## Supplementary Data 1 for "A genomic portrait of zebrafish transposable elements and their spatiotemporal embryonic expression": danRer11.nonalt.fa.out (part 472 of 591)

```
  1112    4.2  0.0  0.7  chr5              71811925 71812069   (688307) + SINE2-3_DR        SINE/tRNA-V-RTE         225    368     (0) 2988950  
   971   10.4  0.6  1.8  chr5              71811935 71812100   (688276) + EnSpm-6N1_DR      DNA/CMC-EnSpm          6276   6439  (2797) 2988951 *
   484   15.6 10.7  0.0  chr5              71812090 71812211   (688165) C EnSpm-N21_DR      DNA/CMC-EnSpm         (190)    289     155 2988948 *
  1038    7.1 13.5  0.0  chr5              71812627 71812796   (687580) + hAT-N66B_DR       DNA/hAT-Charlie           1    193     (2) 2988952  
   304   21.4  6.8  0.0  chr5              71813265 71813367   (687009) + EnSpm-N27B_DR     DNA/CMC-EnSpm             1    110    (63) 2988953 *
   334   19.5 11.0  2.9  chr5              71813359 71813485   (686891) + EnSpm-N27B_DR     DNA/CMC-EnSpm            25    161    (12) 2988954  
   238   17.7  0.0  5.9  chr5              71813519 71813572   (686804) + EnSpm-N27B_DR     DNA/CMC-EnSpm             7     57   (116) 2988955  
   310   18.0  0.0  0.0  chr5              71813634 71813694   (686682) C EnSpm-N26B_DR     DNA/CMC-EnSpm          (36)    185     125 2988956  
   254   16.9  1.5  3.0  chr5              71813764 71813830   (686546) + EnSpm-N27B_DR     DNA/CMC-EnSpm            96    161    (12) 2988957  
   409   14.6  2.4  0.0  chr5              71814194 71814275   (686101) C EnSpm-N27B_DR     DNA/CMC-EnSpm          (10)    163      80 2988958  
   213   17.6  1.3  6.7  chr5              71814337 71814415   (685961) C EnSpm-N27B_DR     DNA/CMC-EnSpm          (31)    142      68 2988959  
   238   13.9  0.0  0.0  chr5              71814485 71814520   (685856) + EnSpm-N27B_DR     DNA/CMC-EnSpm            37     72   (101) 2988960  
   312   16.3 22.9  1.4  chr5              71814542 71814659   (685717) + EnSpm-N27B_DR     DNA/CMC-EnSpm            23    165     (8) 2988961  
   256   19.6  5.3  2.1  chr5              71814771 71814864   (685512) C EnSpm-N27B_DR     DNA/CMC-EnSpm          (22)    151      55 2988962  
   326   14.0 24.0  2.6  chr5              71814913 71815037   (685339) + EnSpm-N27B_DR     DNA/CMC-EnSpm            23    173     (0) 2988963  
   245   19.7  3.9  1.3  chr5              71815063 71815139   (685237) C EnSpm-N27B_DR     DNA/CMC-EnSpm          (40)    133      55 2988964  
   252   21.5  5.4  6.2  chr5              71815274 71815402   (684974) + EnSpm-N27B_DR     DNA/CMC-EnSpm            37    164     (9) 2988965  
   231   16.4  2.9  2.9  chr5              71815423 71815491   (684885) C EnSpm-N27B_DR     DNA/CMC-EnSpm          (25)    148      80 2988966  
   274   20.2  1.3  0.0  chr5              71815560 71815638   (684738) C EnSpm-N27B_DR     DNA/CMC-EnSpm          (22)    151      72 2988967  
   432   13.1 21.8  1.3  chr5              71815739 71815862   (684514) + EnSpm-N27B_DR     DNA/CMC-EnSpm            23    171     (2) 2988968  
   920   18.8  8.6  4.0  chr5              71816288 71816602   (683774) + EnSpm-N6_DR       DNA/CMC-EnSpm?           16    344     (2) 2988969  
   201   18.9  0.0  0.0  chr5              71816622 71816674   (683702) C hAT-N22_DR        DNA/hAT-Ac            (995)    743     691 2988970  
   273   16.0  0.0  0.0  chr5              71817172 71817221   (683155) + ANGEL             DNA/Kolobok              49     98   (211) 2988971  
   226   25.6  0.0  6.9  chr5              71817222 71817280   (683096) + EnSpm-8_DR        DNA/CMC-EnSpm          8401   8502   (939) 2988972  
  1154   12.5 14.3  0.3  chr5              71817622 71817894   (682482) C DNA9-4_DR         DNA                     (0)    419     109 2988973  
   525   12.4 19.6  2.5  chr5              71817896 71818068   (682308) C DNA-N36_DR        DNA                   (120)    503     302 2988974  
  2216   11.5  0.4 43.1  chr5              71818120 71818668   (681708) + SINE2-4_DR        SINE/tRNA-V-RTE           1    386    (16) 2988975  
  1515    7.5  0.0  0.0  chr5              71818691 71818891   (681485) C HATN8_DR          DNA/Zisupton            (0)    255      55 2988976  
   514   13.1  0.2  3.1  chr5              71818994 71819099   (681277) C Kolobok-1N2_DR    DNA/Kolobok-T2        (464)    226     128 2988977 *
   874    7.0  0.0  0.0  chr5              71819070 71819184   (681192) + HATN8_DR          DNA/Zisupton             76    190    (65) 2988978  
   300    8.9  0.0  0.0  chr5              71819195 71819239   (681137) + EnSpm-N17_DR      DNA/TcMar              3329   3373  (1820) 2988979  
   251    4.6  2.1  8.9  chr5              71819245 71819292   (681084) C DNA8-4C_DR        DNA/hAT-Charlie      (1215)     46       2 2988980  
   643   11.2  3.1  0.0  chr5              71820454 71820551   (679825) C HarbingerN6_DR    DNA/PIF-Harbinger       (0)    393     293 2988981  
  2597    7.7  2.8  0.0  chr5              71820553 71820915   (679461) + HarbingerN6_DR    DNA/PIF-Harbinger         2    374    (19) 2988982  
   736   16.6  3.6  0.0  chr5              71820912 71821050   (679326) C HarbingerN6_DR    DNA/PIF-Harbinger     (100)    293     150 2988981 *
   995   13.3  6.1  0.0  chr5              71821050 71821222   (679154) C hAT-N137_DR       DNA/hAT-Ac            (592)   2979    2796 2988983  
   963   18.0 11.1  0.3  chr5              71821223 71821484   (678892) + EnSpm-N5_DR       DNA/CMC-EnSpm             1    290     (0) 2988984  
   615   13.4  8.0  2.1  chr5              71821485 71821621   (678755) + DNA9-4_DR         DNA                     275    419     (0) 2988985  
   934   13.9  2.6  0.0  chr5              71821626 71821776   (678600) C HarbingerN6_DR    DNA/PIF-Harbinger     (238)    155       1 2988986  
  1009   19.0  4.6 10.7  chr5              71821872 71822307   (678069) C DNA-8-28_DR       DNA/hAT-Tip100?        (37)    545     134 2988987  
   730   15.3 11.5  3.9  chr5              71822409 71822625   (677751) C DNA-8-28_DR       DNA/hAT-Tip100?       (341)    241       9 2988988  
   575   16.1 17.6  5.6  chr5              71822658 71822867   (677509) C DNA-8-28_DR       DNA/hAT-Tip100?       (340)    242       9 2988989  
   795   13.4 11.5  3.9  chr5              71822909 71823125   (677251) C DNA-8-28_DR       DNA/hAT-Tip100?       (341)    241       9 2988990  
   285   19.0  2.0  4.1  chr5              71823476 71823574   (676802) + Gypsy134-LTR_DR   LTR/Gypsy              1019   1115    (86) 2988991 *
   448   10.3  0.7  0.0  chr5              71823517 71823652   (676724) C ERV1-N3-I_DR      LTR/ERV1              (851)   3740    3604 2988992 *
  1008   14.6  0.0  6.6  chr5              71823559 71823616   (676760) + Helitron-2_DR     RC/Helitron           23608  23820  (3592) 2988993  
  1160    9.0  0.0  1.2  chr5              71823617 71823785   (676591) + SINE2-4_DR        SINE/tRNA-V-RTE         204    370     (1) 2988994  
   383   21.6  0.8  6.0  chr5              71823677 71823799   (676577) + DIRS-1E-LTR_DR    LTR/Ngaro               433    549   (141) 2988995 *
   920    5.6  1.6  0.0  chr5              71823786 71823911   (676465) + hAT-N141_DR       DNA/hAT-Charlie          60    187     (7) 2988996  
   208   15.9  0.0  0.0  chr5              71824012 71824055   (676321) C SINE2-4_DR        SINE/tRNA-V-RTE       (134)    237     194 2988997 *
   502    9.8  5.4  8.3  chr5              71824054 71824164   (676212) C Rex1-40B3_DR      LINE/Rex-Babar         (29)    385     278 2988998  
   399   19.4  4.2  3.5  chr5              71824167 71824310   (676066) + Nimb-15_DR        LINE/I                 4890   5034   (172) 2988999  
   312   19.1  0.9  0.9  chr5              71824288 71824303   (676073) C ERV1-N3-I_DR      LTR/ERV1              (834)   3757    3642 2989000 *
   548   12.1  0.0  8.7  chr5              71824304 71824318   (676058) + Polinton-4N1_DR   DNA/Maverick           4716   4807  (5629) 2989001  
   569    9.6  0.0  2.4  chr5              71824319 71824403   (675973) + hAT-N48B_DR       DNA/hAT-Ac             1584   1666   (474) 2989002  
   261   15.6  0.0  0.0  chr5              71824339 71824415   (675961) C Gypsy120-LTR_DR   LTR/Gypsy             (928)    108      32 2989003 *
   253   16.1  2.4  4.8  chr5              71824351 71824435   (675941) C IS3EU-1_DR        DNA/IS3EU            (6733)   1971    1889 2989004 *
   977   13.1 24.3  0.3  chr5              71824764 71825076   (675300) C DNA9-4_DR         DNA                    (27)    392       5 2989005  
  1025   17.9  9.3  0.3  chr5              71825308 71825587   (674789) + ANGEL             DNA/Kolobok               5    309     (0) 2989006  
   460   13.6  8.7  0.9  chr5              71825590 71825693   (674683) + DNA13TA1_DR       DNA/TcMar-Tc1            98    209   (109) 2989007  
   222   15.3  0.0  6.5  chr5              71825758 71825806   (674570) + DNA-N15_DR        DNA                      87    132   (273) 2989008  
  1060   12.1  1.5  0.5  chr5              71825852 71826050   (674326) + DNA9-3_DR         DNA/MULE-MuDR?        10373  10573   (806) 2989009  
   243   14.8  3.7  0.0  chr5              71826052 71826105   (674271) + DNA-N15_DR        DNA                      77    132   (273) 2989010 *
   362   12.5  0.0  0.0  chr5              71826104 71826159   (674217) + DNA-N15_DR        DNA                      77    132   (273) 2989010  
   360   12.5  0.0  0.0  chr5              71826158 71826213   (674163) + DNA-N15_DR        DNA                      77    132   (273) 2989010 *
   287   17.9  0.0  0.0  chr5              71826212 71826267   (674109) + DNA-N15_DR        DNA                      77    132   (273) 2989010 *
   276   14.8  5.6  0.0  chr5              71826266 71826319   (674057) + DNA-N15_DR        DNA                      77    133   (272) 2989010 *
   216   20.8 12.5  0.0  chr5              71826268 71826282   (674094) + hAT-N160_DR       DNA/hAT-Ac             1189   1268   (896) 2989011 *
   304    7.3  0.0  0.0  chr5              71826317 71826357   (674019) + DNA-N15_DR        DNA                      77    117   (288) 2989012  
   243   21.8  0.0  4.3  chr5              71826340 71826365   (674011) + hAT-N53B_DR       DNA/hAT-Ac             1439   1502  (2670) 2989013 *
   260   14.6  0.0  0.0  chr5              71826366 71826406   (673970) + DNA-N15_DR        DNA                      77    117   (288) 2989014  
   823   11.3  5.7  0.0  chr5              71826420 71826573   (673803) + DNA-N15_DR        DNA                      77    239   (166) 2989015  
  1762    9.4  0.4  0.0  chr5              71826574 71826827   (673549) + HATN8_DR          DNA/Zisupton              1    255     (0) 2989016  
   734    8.0 15.2  0.6  chr5              71826828 71826978   (673398) + DNA-N15_DR        DNA                     233    405     (0) 2989017  
   563   19.4  7.6  4.6  chr5              71827796 71828006   (672370) C Crypton-N1_DR     DNA/Crypton-A           (0)    484     268 2989018  
   495   16.5  2.0  8.4  chr5              71828005 71828156   (672220) + LOOPERN4_DR       DNA/Kolobok-T2            6    148   (769) 2989019 *
  3105    5.0  1.4  2.6  chr5              71828270 71828704   (671672) + TC1DR3B           DNA/TcMar-Tc1             1    430   (459) 2989020  
   275   12.5 14.3  0.0  chr5              71828721 71828776   (671600) + Merlin-2_DR       DNA/Merlin             4862   4925  (8996) 2989021  
   201    8.8  0.0  0.0  chr5              71828791 71828824   (671552) + DNAX-25B_DR       DNA/Zisupton           2217   2250  (1288) 2989022 *
   229   10.5  0.0  0.0  chr5              71828796 71828833   (671543) + EnSpm-6N1_DR      DNA/CMC-EnSpm          1421   1458  (7778) 2989023  
   383   25.3  0.6  1.1  chr5              71829606 71829785   (670591) + (CA)n             Simple_repeat             1    179     (0) 2989024  
   288   20.8  0.0  0.0  chr5              71829718 71829794   (670582) C Polinton-4_DR     DNA/Maverick         (3109)  17178   17102 2989025 *
   257   19.4  0.0  3.0  chr5              71829735 71829803   (670573) + Rex1-31_DRe       LINE/Rex-Babar         3064   3130   (403) 2989026 *
   226   23.5  0.0  1.5  chr5              71829749 71829817   (670559) C EnSpm-9_DR        DNA/CMC-EnSpm        (7843)    777     710 2989027 *
   249   14.6  0.0  0.0  chr5              71829836 71829897   (670479) + Zisupton-7_DR     DNA/Zisupton          11372  11427  (5655) 2989028  
   630   19.2  0.0 15.9  chr5              71830092 71830585   (669791) C Zisupton-6_DR     DNA/Zisupton        (13338)   8778    8395 2989029 *
   870   21.2  0.0  1.7  chr5              71830330 71830603   (669773) + (TG)n             Simple_repeat             1    269     (0) 2989030  
   810    9.9  0.3  1.2  chr5              71830704 71830921   (669455) + (TCTA)n           Simple_repeat             1    216     (0) 2989031  
  2723   19.9  2.2  0.2  chr5              71831547 71832141   (668235) C Kolobok-N14B_DR   DNA/Kolobok-T2?       (986)   1125     534 2989032  
   248   26.4  2.2  4.5  chr5              71832475 71832609   (667767) + DNAX-23_DR        DNA                    2850   2981  (8820) 2989033 *
   587   20.1  0.0  0.0  chr5              71832495 71832628   (667748) C ASAT_CY           Satellite             (114)    148      15 2989034  
   549    5.0  1.9  1.2  chr5              71832629 71832810   (667566) + (TTAAA)n          Simple_repeat             1    183     (0) 2989035  
   557   16.2  0.0  0.0  chr5              71832918 71833034   (667342) + (CAGA)n           Simple_repeat             3    119     (0) 2989036  
   209   23.6  0.0  0.0  chr5              71833126 71833180   (667196) + hAT-N170_DR       DNA/Merlin              162    216     (0) 2989037  
   405   13.1 11.0  1.7  chr5              71833184 71833292   (667084) + HATN10_DR         DNA/hAT-Ac              335    453     (2) 2989038  
   236    9.4  0.0  0.0  chr5              71833293 71833339   (667037) + HATN16_DR         DNA/hAT-Charlie         741    787   (157) 2989039  
   231   15.8  0.0  0.0  chr5              71833292 71833348   (667028) C hAT-N48C_DR       DNA/hAT-Ac            (552)   1747    1691 2989040 *
   342   10.2  0.0  0.0  chr5              71833691 71833749   (666627) + DNAX-25B_DR       DNA/Zisupton           1365   1423  (2115) 2989041  
   208   21.1 10.5  1.1  chr5              71833739 71833824   (666552) + hAT-N64B_DR       DNA/hAT-Ac             1229   1322  (2477) 2989042 *
  1497    9.1  1.2  1.2  chr5              71833745 71833996   (666380) C L2-41_DRe         LINE/L2                 (1)   3563    3319 2989043  
   226   21.4  5.7  0.0  chr5              71833750 71833760   (666616) C ENSPM-6_DR        DNA/CMC-EnSpm       (29993)   2623    2550 2989044 *
  4270    7.1  0.0  0.7  chr5              71833989 71834573   (665803) + DIRS-9C_DR        LTR/Ngaro              6804   7384     (0) 2989045  
  2006    7.9  0.6  3.9  chr5              71834574 71834910   (665466) + Mariner-N38_DR    DNA/TcMar-Tc1           219    544     (3) 2989046  
   384   12.9  4.7  1.1  chr5              71834947 71835032   (665344) C EnSpm-N21_DR      DNA/CMC-EnSpm          (62)    417     329 2989047  
   481    9.9  6.2  0.0  chr5              71835036 71835116   (665260) + hAT-N177B_DR      DNA/hAT-Tip100           15    100   (864) 2989048  
  3192    9.7  3.2  0.4  chr5              71835123 71835619   (664757) C TDR23             DNA                     (4)   1143     633 2989049  
  1609   12.6  6.4  0.9  chr5              71835644 71835956   (664420) C TDR23             DNA                   (817)    330       1 2989049  
   392   16.7  0.0  4.4  chr5              71835957 71836031   (664345) + DNA-5-9_DR        DNA/hAT-Tip100          108    178   (495) 2989050  
  1394   17.2 16.5  3.6  chr5              71836431 71836507   (663869) C TDR13             DNA                     (0)    763     632 2989051  
   230   29.8  7.4  5.8  chr5              71836508 71836778   (663598) C SAT-18_DR         Satellite             (907)   2558    2284 2989052  
  1394   17.2 16.5  3.6  chr5              71836779 71836950   (663426) C TDR13             DNA                     (0)    631     330 2989051  
   672   11.8  0.0  0.0  chr5              71836985 71837094   (663282) + HarbingerN1_DR    DNA/PIF-Harbinger         1    110   (540) 2989053  
   240   21.9  1.7 10.2  chr5              71837064 71837180   (663196) + Gypsy120-LTR_DR   LTR/Gypsy                45    152   (884) 2989054 *
   263   26.0  0.0  4.0  chr5              71837081 71837184   (663192) C EnSpm-7_DR        DNA/CMC-EnSpm        (3845)   7189    7090 2989055  
   227   25.1  0.6 15.1  chr5              71837099 71837272   (663104) + Polinton-1_DR     DNA/Maverick          17600  17751   (734) 2989056 *
   440   22.6  0.0  0.6  chr5              71837208 71837385   (662991) + (CA)n             Simple_repeat             2    178     (0) 2989057  
   233    8.9  0.0 20.7  chr5              71837980 71838078   (662298) + hAT-N104_DR       DNA/hAT-Tip100          324    405   (125) 2989058  
   266   14.3  0.0  0.0  chr5              71838170 71838211   (662165) C hAT-N102B_DR      DNA/hAT-Tip100        (857)     50       9 2989059  
   294   20.8  1.4  0.0  chr5              71838212 71838283   (662093) + Mariner-7_DR      DNA/TcMar-Tc1          1080   1152   (435) 2989060  
   212   20.0  0.0  2.0  chr5              71838306 71838356   (662020) + Harbinger-N31_DR  DNA/PIF-Harbinger       604    653    (32) 2989061  
   217   26.4  0.0  1.4  chr5              71838665 71838737   (661639) + DNA-N46_DR        DNA                     434    505    (32) 2989062  
   233   11.3  1.6  0.0  chr5              71838896 71838957   (661419) + DNA9-5_DR         DNA                    3025   3087  (1840) 2989063 *
   765   20.9  0.0  5.2  chr5              71838913 71838918   (661458) + (CA)n             Simple_repeat             1     32   (760) 2989064  
   290   22.1 19.3  1.6  chr5              71838919 71838998   (661378) + EnSpm-21_DR       DNA/CMC-EnSpm          6235   6367  (2783) 2989065  
   521   17.7  0.2  2.5  chr5              71838999 71839025   (661351) C Zisupton-7_DR     DNA/Zisupton         (5546)  11536   11451 2989066  
   331   14.6  0.0 11.9  chr5              71839026 71839242   (661134) + ERV1-N3-I_DR      LTR/ERV1               3593   3786   (805) 2989067  
   521   17.7  0.2  2.5  chr5              71839243 71839265   (661111) C Zisupton-7_DR     DNA/Zisupton         (5546)  11450   11370 2989066  
   290   22.1 19.3  1.6  chr5              71839266 71839628   (660748) + EnSpm-21_DR       DNA/CMC-EnSpm          6368   6979  (2171) 2989065 *
   837   28.2  0.4  7.4  chr5              71839304 71839441   (660935) + Zisupton-6_DR     DNA/Zisupton           8379   8496 (13620) 2989068  
   649   23.2  3.2  4.3  chr5              71839442 71839630   (660746) + DNA-N43_DR        DNA/TcMar-Fot1          533    719   (335) 2989069 *
   765   20.9  0.0  5.2  chr5              71839629 71839748   (660628) + (CA)n             Simple_repeat            33    792     (0) 2989064 *
   837   28.2  0.4  7.4  chr5              71839631 71839985   (660391) + Zisupton-6_DR     DNA/Zisupton           8497   8800 (13316) 2989068  
   341   20.4  2.0  4.4  chr5              71839838 71840056   (660320) C hAT-N48B_DR       DNA/hAT-Ac            (469)   1671    1466 2989070 *
   250   16.7  0.0 26.1  chr5              71839839 71839887   (660489) + (CA)n             Simple_repeat             1    180     (0) 2989071 *
   325   23.3  2.8  1.1  chr5              71839888 71839912   (660464) + DNA-N43_DR        DNA/TcMar-Fot1          533    664   (390) 2989072  
   370   10.8  0.0  0.0  chr5              71839913 71839995   (660381) C DNA6-6_DR         DNA                  (1274)  10007    9925 2989073  
   327   12.9  2.4  8.3  chr5              71839932 71840058   (660318) C EnSpm-9_DR        DNA/CMC-EnSpm        (7648)    972     853 2989074 *
   228   22.9  0.0  0.0  chr5              71840024 71840084   (660292) C DNA-N4_DR         DNA                   (317)    725     665 2989075 *
   278   17.7  0.0  0.0  chr5              71840199 71840260   (660116) + EnSpm-N14_DR      DNA/CMC-EnSpm          3546   3607   (973) 2989076  
   213    7.2  1.7  7.0  chr5              71840225 71840284   (660092) + Zisupton-1_DR     DNA/Zisupton           9078   9134   (495) 2989077 *
   235   12.8  6.4  0.0  chr5              71840370 71840386   (659990) C Merlin-2_DR       DNA/Merlin           (9000)   4921    4902 2989078  
   678    8.3  0.0  0.0  chr5              71840387 71840482   (659894) + TC1DR3            DNA/TcMar-Tc1             1     96  (1129) 2989079  
   211    5.9  0.0  5.9  chr5              71840614 71840667   (659709) C EnSpm-N36_DR      DNA/CMC-EnSpm        (1931)   1294    1244 2989080 *
   299    3.9  0.0  0.0  chr5              71840621 71840672   (659704) + EnSpm-N13_DR      DNA/CMC-EnSpm          5965   6016 (16133) 2989081  
   259   12.9  1.4  0.0  chr5              71840632 71840672   (659704) + Zisupton-7_DR     DNA/Zisupton           4645   4686 (12396) 2989082 *
   225   11.6  0.0  2.3  chr5              71840673 71840716   (659660) C hAT-N92_DR        DNA/hAT-Ac              (2)   1573    1531 2989083  
  1102   17.3  3.4 25.8  chr5              71841236 71841287   (659089) + CryptonV-2_DR     DNA/Crypton-V         20759  21123   (688) 2989084  
  1939    9.7  1.3 13.4  chr5              71841288 71841679   (658697) + HE1_DR1           SINE/tRNA-V-RTE           6    355    (47) 2989085  
   281   15.1  0.0  1.9  chr5              71841720 71841773   (658603) C DNA-N15_DR        DNA                   (276)    129      77 2989086 *
   367    7.0  0.0  1.8  chr5              71841771 71841828   (658548) C DNA-N15_DR        DNA                   (272)    133      77 2989086  
   290   16.7  6.1  0.0  chr5              71841826 71841891   (658485) C DNA-N15_DR        DNA                   (272)    133      64 2989086 *
   253   10.3 18.8  1.2  chr5              71841881 71841949   (658427) C DNA-N15_DR        DNA                   (272)    133      53 2989086 *
   364   10.9  4.0  1.3  chr5              71841930 71842003   (658373) C DNA-N15_DR        DNA                   (269)    136      61 2989086  
   209   20.3  5.8  8.3  chr5              71842004 71842015   (658361) C Zisupton-7_DR     DNA/Zisupton        (16603)    479     396 2989087  
   354   13.9  4.2  0.0  chr5              71842758 71842829   (657547) + DNA-N24_DR        DNA                      55    129   (848) 2989088  
   234   24.8  0.0  4.7  chr5              71842812 71842836   (657540) C hAT-N53_DR        DNA/hAT-Ac           (1918)   1762    1707 2989089 *
   310    4.3  0.0 12.8  chr5              71842837 71842889   (657487) C DNA-N15_DR        DNA                   (272)    133      87 2989090  
   234   24.8  0.0  4.7  chr5              71842890 71842900   (657476) C hAT-N53_DR        DNA/hAT-Ac           (1918)   1706    1678 2989089 *
   352   10.7  0.0  1.8  chr5              71842899 71842955   (657421) C DNA-N15_DR        DNA                   (273)    132      77 2989091  
   333   10.7  0.0  1.8  chr5              71842954 71843010   (657366) C DNA-N15_DR        DNA                   (273)    132      77 2989091 *
   331    9.0  0.0 10.7  chr5              71843009 71843070   (657306) C DNA-N15_DR        DNA                   (273)    132      77 2989091 *
   276   12.5  0.0  2.1  chr5              71843074 71843122   (657254) C DNA-N15_DR        DNA                   (281)    124      77 2989091 *
   319   16.6  0.0  9.6  chr5              71843121 71843200   (657176) C DNA-N15_DR        DNA                   (273)    132      60 2989092  
   261   21.2 11.2  0.0  chr5              71843152 71843186   (657190) C hAT-N53B_DR       DNA/hAT-Ac           (2628)   1549    1462 2989093 *
   281   13.6  0.0  0.0  chr5              71843187 71843230   (657146) C DNA-N15_DR        DNA                   (285)    120      77 2989094 *
   332   10.7  0.0  1.8  chr5              71843229 71843285   (657091) C DNA-N15_DR        DNA                   (273)    132      77 2989094  
   331    9.0  0.0 10.7  chr5              71843284 71843345   (657031) C DNA-N15_DR        DNA                   (273)    132      77 2989094 *
   211   18.6  2.7  6.9  chr5              71843305 71843379   (656997) C hAT-N53B_DR       DNA/hAT-Ac           (2675)   1502    1431 2989093 *
   260   14.6  0.0  2.1  chr5              71843349 71843397   (656979) C DNA-N15_DR        DNA                   (281)    124      77 2989095 *
   337   10.8  0.0  5.4  chr5              71843396 71843454   (656922) C DNA-N15_DR        DNA                   (273)    132      77 2989095  
   236   16.4  3.6  1.8  chr5              71843452 71843507   (656869) C DNA-N15_DR        DNA                   (272)    133      77 2989095 *
   302    9.1  1.8  3.6  chr5              71843506 71843562   (656814) C DNA-N15_DR        DNA                   (273)    132      77 2989095  
   212   10.6  0.0  7.9  chr5              71843561 71843601   (656775) C DNA-N15_DR        DNA                   (273)    132      95 2989096 *
   332   10.7  0.0  1.8  chr5              71843705 71843761   (656615) C DNA-N15_DR        DNA                   (273)    132      77 2989096 *
   336    9.0  0.0 10.7  chr5              71843760 71843821   (656555) C DNA-N15_DR        DNA                   (273)    132      77 2989096  
   236   16.4  3.6  1.8  chr5              71843819 71843874   (656502) C DNA-N15_DR        DNA                   (272)    133      77 2989096 *
   302    9.1  1.8  3.6  chr5              71843873 71843929   (656447) C DNA-N15_DR        DNA                   (273)    132      77 2989096  
   246    9.8  0.0  7.3  chr5              71843928 71843971   (656405) C DNA-N15_DR        DNA                   (273)    132      92 2989097 *
   862   11.2  1.4  0.7  chr5              71843977 71844120   (656256) C LOOPERN3B_DR      DNA/Kolobok-T2        (904)    145       1 2989098  
  1920   17.6  8.9  0.2  chr5              71844125 71844563   (655813) + Kolobok-N5_DR     DNA/Kolobok-T2?           1    477     (8) 2989099  
   231   11.8  0.0  0.0  chr5              71844928 71844961   (655415) + EnSpm-N48B_DR     DNA/CMC-EnSpm           669    702  (6257) 2989100 *
   251    6.2  0.0  0.0  chr5              71844934 71844965   (655411) + EnSpm-N48B_DR     DNA/CMC-EnSpm           671    702  (6257) 2989100  
  1844    8.5  4.2  1.9  chr5              71845002 71845312   (655064) C HE1_DR1           SINE/tRNA-V-RTE        (84)    318       1 2989101  
   207   13.6  1.5  0.0  chr5              71845339 71845404   (654972) C ERV1-N3-I_DR      LTR/ERV1              (929)   3662    3596 2989102 *
   468   24.0  8.1  3.0  chr5              71845349 71845529   (654847) + Zisupton-6_DR     DNA/Zisupton           9207   9486 (12630) 2989103 *
   491    7.8  0.8  0.8  chr5              71845498 71845626   (654750) C Zisupton-7_DR     DNA/Zisupton         (5577)  11505   11377 2989104 *
   760    8.9  0.0  3.3  chr5              71845530 71845715   (654661) + (CA)n             Simple_repeat             1    180     (0) 2989105  
   232   11.2  0.0  0.0  chr5              71845619 71845823   (654553) C DNA7-N1_DR        DNA/Zisupton         (1096)   9321    9117 2989106 *
   208   24.1  0.0  2.5  chr5              71845823 71845903   (654473) + Mariner-N19_DR    DNA/TcMar-ISRm11        697    775   (711) 2989107 *
   767   11.6  8.9  0.0  chr5              71846346 71846491   (653885) C Kolobok-N1_DR     DNA/Kolobok-T2?        (24)    775     617 2989108  
   595   10.8  1.9  1.0  chr5              71846485 71846587   (653789) + DNA-N15_DR        DNA                      10    113   (292) 2989109 *
   217    9.1  0.0  0.0  chr5              71846688 71846720   (653656) + DNA-N15_DR        DNA                      96    128   (277) 2989110  
   324   14.3  0.0  0.0  chr5              71846723 71846778   (653598) + DNA-N15_DR        DNA                      78    133   (272) 2989111 *
   339   12.7  0.0  0.0  chr5              71846776 71846830   (653546) + DNA-N15_DR        DNA                      77    131   (274) 2989111  
   359   10.9  0.0  0.0  chr5              71846832 71846886   (653490) + DNA-N15_DR        DNA                      79    133   (272) 2989111  
   351   12.7  0.0  0.0  chr5              71846885 71846939   (653437) + DNA-N15_DR        DNA                      78    132   (273) 2989111 *
   276   15.1  1.9  0.0  chr5              71846938 71846990   (653386) + DNA-N15_DR        DNA                      77    130   (275) 2989111 *
   459   10.5  0.0  0.8  chr5              71847076 71847200   (653176) C Zisupton-7_DR     DNA/Zisupton         (5529)  11553   11430 2989112  
   301    6.1  3.0  0.0  chr5              71847148 71847213   (653163) + Rex1-31_DRe       LINE/Rex-Babar         3063   3130   (403) 2989113 *
   233   13.3  3.9  2.6  chr5              71847160 71847236   (653140) + EnSpm-N36_DR      DNA/CMC-EnSpm          1244   1321  (1904) 2989114 *
   346   15.2  0.0  0.0  chr5              71847726 71847784   (652592) + DNA-N15_DR        DNA                      75    133   (272) 2989115  
   253   18.2 13.6  0.0  chr5              71847734 71847799   (652577) + hAT-N160_DR       DNA/hAT-Ac             1195   1269   (895) 2989116 *
   321    9.3  5.6  0.0  chr5              71847782 71847835   (652541) + DNA-N15_DR        DNA                      77    133   (272) 2989117  
   255   19.3  0.0  0.0  chr5              71847833 71847889   (652487) + DNA-N15_DR        DNA                      77    133   (272) 2989117 *
   253   16.5  0.0  6.6  chr5              71847875 71847939   (652437) C DNA-5-8_DR        DNA/hAT-hAT5          (789)    691     628 2989118 *
   329    9.3  3.7  0.0  chr5              71847887 71847940   (652436) + DNA-N15_DR        DNA                      77    132   (273) 2989119  
   318   15.8  0.0  0.0  chr5              71847939 71847995   (652381) + DNA-N15_DR        DNA                      77    133   (272) 2989119 *
   367   10.5  0.0  0.0  chr5              71847993 71848049   (652327) + DNA-N15_DR        DNA                      77    133   (272) 2989119  
   238   22.9  7.2  0.0  chr5              71847996 71848020   (652356) + hAT-N53B_DR       DNA/hAT-Ac             1462   1549  (2628) 2989120 *
  1313    7.7  0.0  0.0  chr5              71848068 71848248   (652128) + EnSpm-N7_DR       DNA/CMC-EnSpm             1    181  (2058) 2989121  
  1169   13.8 37.7  2.5  chr5              71848249 71848428   (651948) + hAT-N22B_DR       DNA/hAT-Ac              242    727   (652) 2989122  
   222    3.5  0.0  0.0  chr5              71848436 71848464   (651912) + DNA-N15_DR        DNA                     102    130   (275) 2989123  
   336    9.3  0.0  1.9  chr5              71848467 71848521   (651855) + DNA-N15_DR        DNA                      79    132   (273) 2989124 *
   420    5.5  0.0  0.0  chr5              71848520 71848574   (651802) + DNA-N15_DR        DNA                      77    131   (274) 2989124  
   380    8.9  0.0  0.0  chr5              71848630 71848685   (651691) + DNA-N15_DR        DNA                      77    132   (273) 2989125 *
   422    7.0  0.0  0.0  chr5              71848684 71848740   (651636) + DNA-N15_DR        DNA                      77    133   (272) 2989125  
   313   17.1  2.8  2.9  chr5              71848686 71848738   (651638) + hAT-N160_DR       DNA/hAT-Ac             1181   1243   (921) 2989126 *
   435    5.3  0.0  0.0  chr5              71848738 71848794   (651582) + DNA-N15_DR        DNA                      77    133   (272) 2989127  
   392    8.8  0.0  0.0  chr5              71848792 71848848   (651528) + DNA-N15_DR        DNA                      77    133   (272) 2989127 *
   256    9.1  0.0  4.5  chr5              71848846 71848891   (651485) C DNA-5-8_DR        DNA/hAT-hAT5          (798)    682     638 2989118 *
   392    5.9  0.0  0.0  chr5              71848854 71848904   (651472) + DNA-N15_DR        DNA                      83    133   (272) 2989128  
   242   17.0  8.2  3.4  chr5              71848892 71848929   (651447) + hAT-N53B_DR       DNA/hAT-Ac             1462   1549  (2628) 2989129 *
   442   18.2 12.4  0.0  chr5              71848902 71849022   (651354) + DNA-N15_DR        DNA                      77    212   (193) 2989130  
   640   15.6  5.6  0.5  chr5              71849494 71849673   (650703) + EnSpm-N21_DR      DNA/CMC-EnSpm            11    199   (280) 2989131  
  1257    9.9  2.5  6.1  chr5              71849674 71849909   (650467) C TZF28C            DNA/TcMar-Tc1           (0)   1629    1402 2989132  
  3174   12.2  7.7  0.5  chr5              71849912 71850471   (649905) C TDR13             DNA                     (0)    772     173 2989133  
  2450   12.5  9.7  0.2  chr5              71850470 71850902   (649474) + L1-83_DR          LINE/L1                 424    897  (4714) 2989134 *
  2592    3.2  5.2  0.6  chr5              71850902 71851246   (649130) C HE2_DR            SINE/tRNA-V-RTE         (0)    363       3 2989135  
  1925   14.2  4.7 26.3  chr5              71851247 71851583   (648793) + DNA8-23_DR        DNA                    2048   2268  (4471) 2989136  
   253   29.6  0.0  0.0  chr5              71851514 71851594   (648782) C EnSpm-N40_DR      DNA/CMC-EnSpm        (2897)   2497    2417 2989137 *
   277   22.8  0.0  3.0  chr5              71851532 71851599   (648777) + DNA7-N2_DR        DNA/hAT-hAT6           1638   1703   (311) 2989138  
   234   20.8  0.0  0.0  chr5              71851594 71851646   (648730) C DNA2-8_DR         DNA/CMC-EnSpm         (755)   3652    3600 2989139 *
  1232    9.1  3.5  0.0  chr5              71851965 71852161   (648215) + HE1_DR1           SINE/tRNA-V-RTE          14    217   (185) 2989140  
   429   20.9 21.4  3.9  chr5              71852022 71852330   (648046) + DNAX-23_DR        DNA                    9339   9699  (2102) 2989141 *
  1183   11.5 15.8  0.0  chr5              71852188 71852421   (647955) C HE1_DR1           SINE/tRNA-V-RTE       (126)    276       6 2989142  
   601   17.7  0.0 35.6  chr5              71852422 71852450   (647926) C DNA8-25_DR        DNA                  (1901)   2066    1873 2989143  
   261    7.0 14.0  0.0  chr5              71852712 71852768   (647608) C DNA-N4_DR         DNA                   (296)    746     682 2989144 *
   336   12.7  0.0  0.8  chr5              71852720 71852838   (647538) + Gypsy-31-LTR_DR   LTR/Gypsy                32    149   (805) 2989145 *
  1227   27.7  0.2 13.7  chr5              71852733 71853486   (646890) + Zisupton-6_DR     DNA/Zisupton           8393   8944 (13172) 2989146  
   348   32.2  5.5  8.3  chr5              71853047 71853896   (646480) + IS3EU-4_DR        DNA/IS3EU             14070  14897   (132) 2989147 *
  1200   26.4  0.4  7.5  chr5              71853062 71853950   (646426) C Zisupton-6_DR     DNA/Zisupton        (13174)   8942    8392 2989148  
   279   24.9 12.3  1.3  chr5              71853277 71853617   (646759) C EnSpm-21_DR       DNA/CMC-EnSpm        (2175)   6975    6221 2989149 *
   664   17.5  0.0  0.9  chr5              71853618 71853641   (646735) + (TG)n             Simple_repeat             1     52   (284) 2989150  
   756   15.9  5.3  7.5  chr5              71853642 71853831   (646545) C DNA-N43_DR        DNA/TcMar-Fot1        (337)    717     532 2989151  
   664   17.5  0.0  0.9  chr5              71853832 71853957   (646419) + (TG)n             Simple_repeat            53    336     (0) 2989150  
   238   15.8  0.0  0.0  chr5              71853918 71853974   (646402) C IS3EU-1_DR        DNA/IS3EU            (6741)   1963    1907 2989152 *
  1162   15.3  0.0  0.0  chr5              71854218 71854407   (645969) + HarbingerN6B_DR   DNA/PIF-Harbinger         2    191   (531) 2989153  
   226   13.9  0.0  0.0  chr5              71854406 71854444   (645932) + hAT-N29_DR        DNA/hAT-Tip100         1157   1195   (385) 2989154 *
  1737   11.4  2.2  0.0  chr5              71854445 71854716   (645660) C Harbinger-4N1_DR  DNA/PIF-Harbinger       (0)   1021     744 2989155  
   718   11.8  0.8  0.8  chr5              71854718 71854837   (645539) + ENSPM-6_DR        DNA/CMC-EnSpm         22550  22669  (9947) 2989156  
  1996    4.7  0.0  0.0  chr5              71854838 71855092   (645284) C HATN8_DR          DNA/Zisupton            (0)    255       1 2989157  
   503   15.2  1.7  4.4  chr5              71855052 71855088   (645288) C hAT-N94_DR        DNA/hAT-Charlie       (320)    751     638 2989158 *
   525    7.6  0.0  1.3  chr5              71855089 71855168   (645208) + ENSPM-6_DR        DNA/CMC-EnSpm         22671  22749  (9867) 2989159  
  2922   14.9  4.9  4.0  chr5              71855178 71855847   (644529) C Harbinger-4N1B_DR DNA/PIF-Harbinger     (311)    852     177 2989160  
  1102   14.1 34.7  2.2  chr5              71855848 71855995   (644381) C hAT-N34_DR        DNA/hAT?                (0)    949     575 2989161  
   361   14.3  6.5 14.6  chr5              71855996 71856150   (644226) C hAT-N121_DR       DNA/hAT-Ac            (200)    785     642 2989162  
   236   17.8 23.9  0.7  chr5              71856056 71856168   (644208) + hAT-N125_DR       DNA/hAT-Ac              162    300   (896) 2989163 *
  1102   14.1 34.7  2.2  chr5              71856151 71856167   (644209) C hAT-N34_DR        DNA/hAT?                (0)    574     527 2989161  
   866   22.4  3.2  1.2  chr5              71856181 71856433   (643943) + DNA-8-23_DR       DNA/hAT                   6    263   (548) 2989164 *
  1601    6.3  4.9  2.0  chr5              71856355 71856598   (643778) C hAT-N34B_DR       DNA/hAT-Ac            (591)    251       1 2989165  
  1059   15.1  0.5  0.0  chr5              71856599 71856781   (643595) C Harbinger-4N1_DR  DNA/PIF-Harbinger     (837)    184       1 2989166  
   230   16.4  1.8  3.6  chr5              71856782 71856823   (643553) + Helitron-2_DR     RC/Helitron           23608  23648  (3764) 2989167 *
  1061    9.9  1.6  3.3  chr5              71856777 71856963   (643413) + HE1_DR1           SINE/tRNA-V-RTE         199    382    (20) 2989168  
   510   14.3 11.9  0.0  chr5              71856953 71857078   (643298) + DNA-N24_DR        DNA                     741    881    (96) 2989169 *
   302    6.5  4.3  0.0  chr5              71857182 71857227   (643149) + Helitron-2_DR     RC/Helitron           23599  23646  (3766) 2989170  
  1240   20.3  6.3  6.6  chr5              71857677 71857840   (642536) C EnSpm-N11_DR      DNA/CMC-EnSpm        (1551)   3802    3362 2989171  
  1741    8.6  6.5  0.0  chr5              71857841 71858118   (642258) + HE1_DR1           SINE/tRNA-V-RTE          36    331    (71) 2989172  
   301   18.4  0.0  2.6  chr5              71858123 71858200   (642176) C Zisupton-6_DR     DNA/Zisupton         (8650)  13466   13391 2989173 *
   895   11.1  6.1  1.7  chr5              71858136 71858300   (642076) C HE1_DR1           SINE/tRNA-V-RTE        (17)    385     214 2989174  
   425   20.4  8.5  7.2  chr5              71858156 71858319   (642057) + EnSpm-N59_DR      DNA/CMC-EnSpm?         2309   2474  (1195) 2989175 *
   492   19.6  3.5 10.7  chr5              71858279 71858478   (641898) + Copia-11_DR-LTR   LTR/Gypsy?               44    230   (241) 2989176 *
   715   11.2  5.1  9.4  chr5              71858311 71858476   (641900) C Copia-11B_DR-LTR  LTR/Gypsy?             (66)    402     244 2989177  
  1558   13.2 20.4  1.3  chr5              71858477 71858868   (641508) + Copia-11B_DR-LTR  LTR/Gypsy?                1    466     (2) 2989178  
   403   13.5  0.7  3.6  chr5              71858885 71859157   (641219) + (TAA)n            Simple_repeat             1    265     (0) 2989179  
   445   13.0  0.0  0.0  chr5              71859451 71859519   (640857) C HE1_DR1           SINE/tRNA-V-RTE       (318)     84      16 2989174  
   288   20.6  3.0 13.3  chr5              71859452 71859781   (640595) + DNA6-6_DR         DNA                    7116   7415  (3866) 2989180 *
   689    9.2  0.0  0.0  chr5              71859649 71859865   (640511) + ZFERV-2-I_DR      LTR/ERV1                667    883  (9681) 2989181 *
  1983   22.9  3.3  2.5  chr5              71859683 71860581   (639795) + Zisupton-6_DR     DNA/Zisupton           8492   9317 (12799) 2989182  
   565   29.0  4.3  5.4  chr5              71859771 71860634   (639742) C Zisupton-6_DR     DNA/Zisupton        (12630)   9486    8632 2989183 *
   606   13.9  1.1  0.0  chr5              71859866 71859928   (640448) + Kolobok-4_DR      DNA/Kolobok-T2         4960   5224  (1407) 2989184  
   251   26.2  1.9  8.1  chr5              71860507 71860664   (639712) C Gypsy-31-LTR_DR   LTR/Gypsy             (790)    164      16 2989185  
   437   24.6  0.7  0.7  chr5              71861430 71861568   (638808) + Polinton-1_DR     DNA/Maverick          17614  17752   (733) 2989186 *
   800   27.4  0.7  7.1  chr5              71861431 71861480   (638896) + Zisupton-6_DR     DNA/Zisupton           8390   8484 (13632) 2989187  
   533   21.9  0.6  1.7  chr5              71861481 71861661   (638715) + (CA)n             Simple_repeat             2    180     (0) 2989188  
   288   27.9 12.3  5.3  chr5              71861569 71862065   (638311) C IS3EU-4_DR        DNA/IS3EU             (250)  14779   14102 2989189 *
   800   27.4  0.7  7.1  chr5              71861662 71861739   (638637) + Zisupton-6_DR     DNA/Zisupton           8485   8634 (13482) 2989187  
   836   17.9  0.5  7.5  chr5              71861740 71861938   (638438) + DNA-N43_DR        DNA/TcMar-Fot1          533    718   (336) 2989190  
   800   27.4  0.7  7.1  chr5              71861939 71862085   (638291) + Zisupton-6_DR     DNA/Zisupton           8635   8926 (13190) 2989187  
   221   17.7 11.1  2.3  chr5              71862238 71862318   (638058) C Zisupton-7_DR     DNA/Zisupton         (5668)  11414   11327 2989191  
   242    3.5  0.0  5.3  chr5              71862562 71862621   (637755) C DNA-6-N2_DR       DNA                   (737)   4319    4263 2989192 *
   352    7.1  0.0  0.0  chr5              71862576 71862687   (637689) + (TAA)n            Simple_repeat             1    112     (0) 2989193  
   631    8.6  0.8  3.2  chr5              71862806 71863232   (637144) + (TAA)n            Simple_repeat             1    416     (0) 2989194  
   356   22.1  1.0 11.9  chr5              71863210 71863414   (636962) C Polinton-1_DR     DNA/Maverick          (700)  17785   17601 2989195 *
   451   20.9  0.0  7.8  chr5              71863264 71863429   (636947) C ERV1-N3-I_DR      LTR/ERV1              (845)   3746    3593 2989196  
   203   33.2  0.0  2.5  chr5              71863273 71863284   (637092) C Zisupton-6_DR     DNA/Zisupton        (13370)   8746    8633 2989197 *
   590   35.6  0.0  6.7  chr5              71863285 71863505   (636871) + (CGTG)n           Simple_repeat             1    206     (0) 2989198  
   430   26.6  0.0  1.3  chr5              71863347 71863506   (636870) + Zisupton-7_DR     DNA/Zisupton          11377  11534  (5548) 2989199 *
   422   21.1  6.6  8.0  chr5              71863430 71863506   (636870) C DNA-N43_DR        DNA/TcMar-Fot1        (327)    715     535 2989200 *
   317   16.4  0.0  1.6  chr5              71864036 71864097   (636279) C DNA-5-8_DR        DNA/hAT-hAT5          (672)    808     748 2989201 *
   390   10.8  3.1  0.0  chr5              71864043 71864107   (636269) + DNA-N15_DR        DNA                      63    129   (276) 2989202  
   277   18.8  0.0  8.0  chr5              71864080 71864160   (636216) + hAT-N53B_DR       DNA/hAT-Ac             1439   1513  (2664) 2989203 *
   439    3.8  0.0  0.0  chr5              71864165 71864217   (636159) + DNA-N15_DR        DNA                      79    131   (274) 2989204  
   310   11.3  3.8  0.0  chr5              71864219 71864271   (636105) + DNA-N15_DR        DNA                      79    133   (272) 2989204  
   309   11.3  3.9  8.1  chr5              71864247 71864323   (636053) + DNA-N15_DR        DNA                      60    133   (272) 2989205 *
   301   12.9  5.3  8.1  chr5              71864299 71864374   (636002) + DNA-N15_DR        DNA                      60    133   (272) 2989205 *
   285   18.9  2.7  7.0  chr5              71864324 71864369   (636007) + hAT-N53B_DR       DNA/hAT-Ac             1448   1549  (2628) 2989206 *
   434    5.4  0.0  0.0  chr5              71864373 71864428   (635948) + DNA-N15_DR        DNA                      78    133   (272) 2989207 *
   439    7.0  0.0  0.0  chr5              71864426 71864482   (635894) + DNA-N15_DR        DNA                      77    133   (272) 2989207  
   262   18.7  8.6  1.1  chr5              71864429 71864453   (635923) + hAT-N53B_DR       DNA/hAT-Ac             1463   1549  (2628) 2989208 *
   325   11.1  5.6  0.0  chr5              71864480 71864533   (635843) + DNA-N15_DR        DNA                      77    133   (272) 2989209  
   276   16.0  0.0  7.2  chr5              71864503 71864576   (635800) + hAT-N53B_DR       DNA/hAT-Ac             1439   1507  (2670) 2989210 *
   352   12.5  0.0  0.0  chr5              71864532 71864587   (635789) + DNA-N15_DR        DNA                      78    133   (272) 2989211  
   335   10.0  0.0  7.2  chr5              71864554 71864585   (635791) + hAT-N160_DR       DNA/hAT-Ac             1180   1233   (931) 2989212 *
   377    2.3  0.0  0.0  chr5              71864586 71864629   (635747) + DNA-N15_DR        DNA                      78    121   (284) 2989213  
  1691   13.8  4.9  2.7  chr5              71864702 71864738   (635638) C hAT-N137_DR       DNA/hAT-Ac            (819)   2752    2420 2989214  
  1864    9.0  4.2  0.0  chr5              71864739 71865027   (635349) C HE1_DR1           SINE/tRNA-V-RTE        (17)    385      85 2989215  
   897   10.2  0.0  0.0  chr5              71865623 71865750   (634626) + TE-X-16_DR        DNA/Crypton-A            11    138   (215) 2989216  
  1253   16.2  9.4  9.2  chr5              71865786 71865965   (634411) + DNA9-4_DR         DNA                      23    215   (204) 2989217  
   455   21.5  3.9  8.7  chr5              71865966 71866194   (634182) C HATN7_DR          DNA/hAT               (185)    410     192 2989218  
  1253   16.2  9.4  9.2  chr5              71866195 71866382   (633994) + DNA9-4_DR         DNA                     216    418     (1) 2989217  
   261    8.3  0.0  0.0  chr5              71866384 71866419   (633957) C EnSpm-N48B_DR     DNA/CMC-EnSpm        (6213)    746     711 2989219  
   277   20.6  2.2 13.6  chr5              71866428 71866607   (633769) C HATN7_DR          DNA/hAT               (235)    360     199 2989220 *
   845   13.1 12.0 10.1  chr5              71866525 71867086   (633290) + DNA9-4_DR         DNA                      42    384    (35) 2989221  
   300   16.5 17.6  0.0  chr5              71867294 71867384   (632992) + Crypton-N1_DR     DNA/Crypton-A            58    164   (320) 2989222  
  4751   11.0  9.6  0.2  chr5              71867414 71868250   (632126) C TDR2              DNA/TcMar-Tc1          (22)    915       1 2989223  
   313   14.8 12.7  8.1  chr5              71868261 71868300   (632076) C Merlin-2_DR       DNA/Merlin           (6167)   7754    7632 2989224  
   353   17.1  0.0  2.6  chr5              71868301 71868378   (631998) C TDR7              DNA                    (71)    470     395 2989225  
   352   18.2  4.4  2.2  chr5              71868354 71868443   (631933) + EnSpm-7_DR        DNA/CMC-EnSpm          7063   7154  (3880) 2989226 *
   240    7.7  0.0  0.0  chr5              71868410 71868448   (631928) + DNA-1-8_DR        DNA                     809    847   (714) 2989227 *
   721    7.6  1.0 17.3  chr5              71868833 71869204   (631172) + (CTATA)n          Simple_repeat             1    311     (0) 2989228  
   261   20.4  3.3  4.0  chr5              71869364 71869516   (630860) + (CTATA)n          Simple_repeat             2    153     (0) 2989229  
   370   12.3  1.5  1.5  chr5              71869754 71869819   (630557) + Gypsy-235_DR-LTR  LTR/Gypsy?              816    881     (0) 2989230  
  1676   11.0  0.4  0.8  chr5              71870278 71870524   (629852) C LOOPERN5_DR       DNA/Kolobok-T2          (0)   1237     992 2989231  
  1337   14.9  8.0  0.8  chr5              71870560 71870809   (629567) + hAT-N32E_DR       DNA/hAT-Charlie         249    516     (0) 2989232  
   246   12.0  2.0  2.0  chr5              71870810 71870857   (629519) + hAT-N21B_DR       DNA/hAT-Ac              983   1030   (271) 2989233  
  4180   10.5 12.1  2.3  chr5              71870858 71871568   (628808) C TDR13B2           DNA                     (0)    779       1 2989234  
   455   23.4 11.0  2.6  chr5              71871549 71871568   (628808) + ENSPM-6_DR        DNA/CMC-EnSpm         21718  21785 (10831) 2989235 *
   796   15.5  4.1  1.5  chr5              71871569 71871765   (628611) + hAT-N21B_DR       DNA/hAT-Ac             1023   1224    (77) 2989236  
   625   27.0  3.4  2.2  chr5              71871579 71871847   (628529) C Merlin-1_DR       DNA/Merlin           (8705)   1822    1551 2989237 *
   443   15.1  2.5  0.8  chr5              71871741 71871860   (628516) + Polinton-4_DR     DNA/Maverick          17076  17197  (3090) 2989238 *
   455   23.4 11.0  2.6  chr5              71871766 71871829   (628547) + ENSPM-6_DR        DNA/CMC-EnSpm         21786  22021 (10595) 2989235  
   332   19.0  1.0  4.2  chr5              71871804 71871902   (628474) + EnSpm-N10_DR      DNA/CMC-EnSpm          7179   7274  (2034) 2989239 *
   243   14.8  7.3  1.1  chr5              71871941 71872022   (628354) C ENSPM-6_DR        DNA/CMC-EnSpm       (18555)  14061   13975 2989240 *
   244    3.9  3.9  0.0  chr5              71871971 71872022   (628354) C hAT-N131_DR       DNA/hAT-Ac           (1735)    329     276 2989241  
   318    3.1 11.1  0.3  chr5              71872023 71872033   (628343) + EnSpm-9_DR        DNA/CMC-EnSpm           724    786  (7834) 2989242  
   405    8.0  3.4  0.0  chr5              71872125 71872212   (628164) + hAT-N48B_DR       DNA/hAT-Ac             1580   1670   (470) 2989243 *
   915   16.0  0.1 15.0  chr5              71872139 71872470   (627906) + (TG)n             Simple_repeat             1    592   (101) 2989244  
   401   13.3  0.9  2.8  chr5              71872213 71872227   (628149) + Helitron-2_DR     RC/Helitron           23590  23690  (3722) 2989245 *
   699   18.8  0.0  9.3  chr5              71872471 71872634   (627742) + Zisupton-7_DR     DNA/Zisupton          11376  11525  (5557) 2989246  
   915   16.0  0.1 15.0  chr5              71872635 71872644   (627732) + (TG)n             Simple_repeat           593    609    (84) 2989244  
   502   18.0  4.0  9.7  chr5              71872645 71872759   (627617) C ERV1-N3-I_DR      LTR/ERV1              (803)   3788    3590 2989247  
   557   16.6  0.0  8.2  chr5              71872760 71872864   (627512) C Helitron-2_DR     RC/Helitron         (21305)   6107    6011 2989248  
   334   26.1  0.0  2.1  chr5              71872812 71872909   (627467) + ENSPM-6_DR        DNA/CMC-EnSpm         14840  14935 (17681) 2989249 *
   915   16.0  0.1 15.0  chr5              71872910 71872953   (627423) + (TG)n             Simple_repeat           610    693     (0) 2989244  
   247   12.3  0.0  7.0  chr5              71873077 71873137   (627239) C DNA7-N1_DR        DNA/Zisupton         (1072)   9345    9289 2989250  
   247    4.6  0.0 12.0  chr5              71873090 71873160   (627216) + EnSpm-21_DR       DNA/CMC-EnSpm          6530   6586  (2564) 2989251  
   545   22.1  2.3  2.3  chr5              71873190 71873210   (627166) + DNA6-6_DR         DNA                    7867   7887  (3394) 2989252  
  2364    8.0  2.7  0.0  chr5              71873211 71873548   (626828) + HE1_DR1           SINE/tRNA-V-RTE           1    347    (55) 2989253  
   228   11.1  0.0  0.0  chr5              71873651 71873686   (626690) C DNA-1-7_DR        DNA/PIF-Harbinger     (576)    862     827 2989254  
   223    7.9  0.0 17.3  chr5              71873652 71873712   (626664) + hAT-N47B_DR       DNA/hAT-Tip100          157    208   (780) 2989255 *
   397   12.2  0.8  2.2  chr5              71874003 71874238   (626138) + (TTA)n            Simple_repeat             1    232     (0) 2989256  
   252   13.7  9.9  1.1  chr5              71874394 71874474   (625902) + hAT-N202_DR       DNA/hAT-Tip100          108    195  (1690) 2989257 *
   576   12.3  0.6  0.0  chr5              71874410 71874579   (625797) + (TG)n             Simple_repeat             1    171     (0) 2989258  
   378   15.2  0.0  0.9  chr5              71874488 71874593   (625783) C Helitron-2_DR     RC/Helitron         (21306)   6106    6002 2989259 *
   378   22.1  3.0 11.5  chr5              71874491 71874858   (625518) + ENSPM-6_DR        DNA/CMC-EnSpm         14853  14933 (17683) 2989260 *
  1024   23.1 12.5  6.6  chr5              71874694 71875500   (624876) C EnSpm-21_DR       DNA/CMC-EnSpm        (2175)   6975    6149 2989261  
   314   12.1  5.8  3.8  chr5              71875413 71875515   (624861) C Helitron-2_DR     RC/Helitron         (21304)   6108    6004 2989262 *
   390   23.6 12.6  6.7  chr5              71875678 71876018   (624358) C DNA-N15_DR        DNA                    (33)    372      13 2989263  
   243   18.6  9.5  2.4  chr5              71876105 71876126   (624250) C Kolobok-N9_DR     DNA/Kolobok-T2       (1239)    400     330 2989264  
   338    4.3  2.8  1.4  chr5              71876127 71876197   (624179) + EnSpm-9_DR        DNA/CMC-EnSpm           704    775  (7845) 2989265  
   296   10.8  0.0  0.0  chr5              71876133 71876206   (624170) C Rex1-31_DRe       LINE/Rex-Babar        (397)   3136    3063 2989266 *
   384    9.0  1.1  0.0  chr5              71876143 71876231   (624145) C EnSpm-N14_DR      DNA/CMC-EnSpm         (945)   3635    3546 2989267  
   243   18.6  9.5  2.4  chr5              71876207 71876220   (624156) C Kolobok-N9_DR     DNA/Kolobok-T2       (1239)    329     277 2989264 *
   245   19.2  0.0  6.4  chr5              71876232 71876242   (624134) C Gypsy-31-LTR_DR   LTR/Gypsy             (832)    122      29 2989268  
   458   24.4  1.4  2.9  chr5              71876322 71876460   (623916) + EnSpm-15_DR       DNA/CMC-EnSpm           983   1119 (10335) 2989269 *
   642    8.1  0.0  0.0  chr5              71876355 71876439   (623937) C HE1_DR1           SINE/tRNA-V-RTE        (88)    314     230 2989270  
   326    2.6  0.0  0.0  chr5              71876440 71876477   (623899) + Harbinger-2_DR    DNA/PIF-Harbinger         1     38  (4289) 2989271 *
  9289    3.7  2.3  0.3  chr5              71876445 71877577   (622799) C TDR8              DNA/PIF-Harbinger       (0)   1155       1 2989272  
   432    7.8  0.0 12.3  chr5              71877513 71877585   (622791) C Mariner-N5_DR     DNA/TcMar            (5384)   3585    3521 2989273 *
   752   20.7  0.5  9.0  chr5              71877549 71877766   (622610) C hAT-N47B_DR       DNA/hAT-Tip100        (317)    671     471 2989274 *
  1436   11.2  4.0  0.0  chr5              71877584 71877807   (622569) C HE1_DR1           SINE/tRNA-V-RTE       (169)    233       1 2989270  
  1034   19.0  3.6  4.1  chr5              71877808 71877839   (622537) + EnSpm-6N1_DR      DNA/CMC-EnSpm          3822   3852  (5384) 2989275  
   224   17.2  3.5  0.0  chr5              71877961 71878018   (622358) C BEL-50_DRe-LTR    LTR/Pao               (115)    450     391 2989276 *
   337   19.8  0.0  1.1  chr5              71877969 71878060   (622316) + Gypsy82-LTR_Dr    LTR/Gypsy               647    737   (608) 2989277  
   215   16.7  3.7  4.8  chr5              71878300 71878391   (621985) C Mariner-N19_DR    DNA/TcMar-ISRm11      (722)    764     695 2989278  
   241   19.8  3.4  8.3  chr5              71878726 71878813   (621563) C Mariner-N18_DR    DNA/TcMar-ISRm11      (494)    118      35 2989279  
   236   18.4  0.0 17.8  chr5              71878814 71878844   (621532) + DNA8-4A_DR        DNA/hAT-Charlie         373    473   (446) 2989280  
   262   18.4  1.1  5.7  chr5              71879008 71879099   (621277) C Mariner-N18_DR    DNA/TcMar-ISRm11      (496)    116      29 2989281  
   221   19.3 10.7  5.1  chr5              71879018 71879148   (621228) + DNA8-4A_DR        DNA/hAT-Charlie         383    520   (399) 2989282 *
   219   17.4  1.4  2.9  chr5              71879111 71879181   (621195) C Mariner-N19_DR    DNA/TcMar-ISRm11      (722)    764     695 2989278 *
   231   12.5  7.5  0.0  chr5              71879231 71879270   (621106) + hAT-N53_DR        DNA/hAT-Ac             1678   1720  (1960) 2989283 *
   316   11.1  0.0  0.0  chr5              71879239 71879283   (621093) + DNA-N15_DR        DNA                      88    132   (273) 2989284  
   286   23.1  0.0  0.0  chr5              71879269 71879333   (621043) + hAT-N160_DR       DNA/hAT-Ac             1176   1240   (924) 2989285 *
   351   13.2  0.0  0.0  chr5              71879282 71879334   (621042) + DNA-N15_DR        DNA                      77    129   (276) 2989286  
   284    7.3  4.9  0.0  chr5              71879343 71879383   (620993) + DNA-N15_DR        DNA                      87    129   (276) 2989286  
   277   15.5  5.0  3.3  chr5              71879385 71879444   (620932) + Zisupton-7_DR     DNA/Zisupton            425    485 (16597) 2989287 *
   358   10.7  5.4  0.0  chr5              71879393 71879448   (620928) + DNA-N15_DR        DNA                      88    146   (259) 2989288  
   359   15.8  7.2  1.1  chr5              71879458 71879540   (620836) + CryptonV-N6_DR    DNA/Crypton-V           194    281   (281) 2989289  
   308   14.8  1.6  0.0  chr5              71879501 71879561   (620815) C DNA2-10_DR        DNA                   (774)   2747    2686 2989290 *
   232   14.9  0.0  0.0  chr5              71879525 71879591   (620785) C IS3EU-1_DR        DNA/IS3EU            (6734)   1970    1904 2989291 *
   226   20.6  1.4  4.3  chr5              71879540 71879610   (620766) C LTR-19_DR-LTR     LTR                  (1012)    350     282 2989292 *
   305   20.4  0.0 13.3  chr5              71879897 71879998   (620378) C Helitron-2_DR     RC/Helitron          (3577)  23835   23746 2989293 *
  1245   13.7 12.1  0.0  chr5              71879913 71880168   (620208) C HE1_DR1           SINE/tRNA-V-RTE        (19)    383      97 2989294  
   746   22.4 12.0  9.0  chr5              71879914 71880157   (620219) + EnSpm-N11_DR      DNA/CMC-EnSpm          3312   3800  (1553) 2989295 *
  1209   13.2  2.2  5.3  chr5              71880158 71880389   (619987) + HE1_DR1           SINE/tRNA-V-RTE         154    378    (24) 2989296  
   207   14.3  0.0  0.0  chr5              71880677 71880725   (619651) + EnSpm-9_DR        DNA/CMC-EnSpm           665    713  (7907) 2989297 *
   253    3.5  0.0  0.0  chr5              71880686 71880743   (619633) C hAT-N159_DR       DNA/hAT-Ac            (185)   1637    1580 2989298  
   229   11.8  1.5  0.0  chr5              71880693 71880745   (619631) + hAT-N48B_DR       DNA/hAT-Ac             1475   1528   (612) 2989299 *
  2071   20.1  3.6  0.6  chr5              71880746 71881250   (619126) C Mariner-N38_DR    DNA/TcMar-Tc1           (0)    547      28 2989300  
   266   20.6 12.8  1.9  chr5              71881183 71881276   (619100) + hAT5-N2_DR        DNA/hAT-hAT5            808    911  (1674) 2989301 *
   610   17.7 11.0  0.0  chr5              71881261 71881424   (618952) C EnSpm-N32_DR      DNA/CMC-EnSpm         (324)    182       1 2989302  
   396   18.8  1.2  1.2  chr5              71881428 71881508   (618868) C DNA-8-29_DR       DNA/hAT-Tip100        (890)    130      50 2989303  
  2397   16.5  1.9  0.0  chr5              71881648 71882119   (618257) C Mariner-N38_DR    DNA/TcMar-Tc1          (41)    506      26 2989304  
   291   11.8  0.0  2.0  chr5              71882079 71882130   (618246) + EnSpm-N48B_DR     DNA/CMC-EnSpm          1813   1863  (5096) 2989305 *
   249   19.0  0.0  3.5  chr5              71882191 71882250   (618126) + CryptonV-3_DR     DNA/Crypton-V          1121   1178 (22275) 2989306 *
   360   20.7  0.0  0.0  chr5              71882198 71882279   (618097) + hAT-N21B_DR       DNA/hAT-Ac              932   1013   (288) 2989307  
   984   13.5 19.8  2.4  chr5              71882293 71882689   (617687) + hAT-N127_DR       DNA/hAT-Charlie        5489   5852  (4464) 2989308  
   416   18.9 28.1  0.6  chr5              71882570 71882697   (617679) C hAT-N127_DR       DNA/hAT-Charlie      (4303)   6013    5851 2989309 *
   679    4.7  0.0  1.2  chr5              71882689 71882774   (617602) C piggyBac-N8_DR    DNA/PiggyBac          (403)     87       3 2989310  
   830   16.1  0.0  4.4  chr5              71882775 71882962   (617414) + hAT-N21B_DR       DNA/hAT-Ac             1024   1203    (98) 2989311  
   433   17.4  1.1 20.6  chr5              71883395 71883568   (616808) C EnSpm-N23_DR      DNA/CMC-EnSpm           (6)    632     487 2989312  
   319   22.1  3.0 13.4  chr5              71883690 71883820   (616556) C EnSpm-N23_DR      DNA/CMC-EnSpm          (20)    618     500 2989313  
   318   21.8  5.6 10.9  chr5              71883952 71884095   (616281) C EnSpm-N23_DR      DNA/CMC-EnSpm           (1)    637     501 2989314  
   448   17.6  1.2 18.2  chr5              71884130 71884296   (616080) C EnSpm-N23_DR      DNA/CMC-EnSpm           (9)    629     487 2989315  
   816   18.9  4.1  2.0  chr5              71884471 71884664   (615712) C SINE2-1_DR        SINE/tRNA               (0)    198       1 2989316  
   225   19.5  0.0  5.2  chr5              71884741 71884821   (615555) C EnSpm-N23_DR      DNA/CMC-EnSpm          (93)    545     469 2989312  
   305   21.6  0.5 21.1  chr5              71884851 71885038   (615338) C EnSpm-N23_DR      DNA/CMC-EnSpm           (0)    638     483 2989317  
   800    7.8  0.0  1.7  chr5              71885183 71885300   (615076) C Mariner-N38_DR    DNA/TcMar-Tc1         (188)    359     244 2989318  
  2102    3.6  1.6  0.0  chr5              71885302 71885552   (614824) + HATN8_DR          DNA/Zisupton              1    255     (0) 2989319  
  1171   12.3  6.3  0.9  chr5              71885555 71885775   (614601) C Helitron-N3_DR    RC/Helitron          (1246)   1770    1538 2989320  
  1113   14.4  7.4  3.0  chr5              71885776 71885810   (614566) + CryptonV-N5_DR    DNA/Crypton-V         16846  17112  (7425) 2989321  
   251   24.2  0.0  0.0  chr5              71885832 71885897   (614479) C EnSpm-N23_DR      DNA/CMC-EnSpm         (333)    305     240 2989312  
   273   19.0  0.0  1.3  chr5              71886342 71886421   (613955) + Polinton-4N1_DR   DNA/Maverick           4700   4778  (5658) 2989322 *
   284   11.1  1.6  0.0  chr5              71886361 71886423   (613953) + hAT-N48C_DR       DNA/hAT-Ac             1694   1757   (542) 2989323  
   202   22.1  0.0  0.0  chr5              71886365 71886432   (613944) C LTR-19_DR-LTR     LTR                   (997)    365     298 2989324 *
   253   10.6  1.5  1.5  chr5              71886375 71886441   (613935) C Polinton-1_DR     DNA/Maverick          (835)  17650   17584 2989325  
   212   11.4  8.1  5.3  chr5              71886383 71886456   (613920) + Helitron-2_DR     RC/Helitron            6977   7052 (20360) 2989326 *
   900   16.6  2.9  0.6  chr5              71886403 71886572   (613804) C LOOPERN4B_DR      DNA/Kolobok-T2         (58)    445     272 2989327  
   324   17.4 12.0  1.6  chr5              71887014 71887130   (613246) C DNA-N15_DR        DNA                    (57)    348     220 2989328  
   210    9.7  0.0  0.0  chr5              71887165 71887195   (613181) + Tx1-53_DR         LINE/L1-Tx1            1085   1115  (1658) 2989329  
   379   20.3  8.8  0.8  chr5              71887224 71887337   (613039) C DNA-N15_DR        DNA                    (64)    341     219 2989330  
   247   27.2  4.8  4.9  chr5              71887387 71887618   (612758) C DNA-N15_DR        DNA                    (33)    372     152 2989328  
  2484    5.9  0.3  0.0  chr5              71887685 71888004   (612372) + DNA8-4B_DR        DNA/hAT-Charlie           1    321     (0) 2989331  
   663   14.5  5.7  0.0  chr5              71888267 71888390   (611986) + DNA-N15_DR        DNA                       1    131   (274) 2989332  
   210   19.2  0.0  2.1  chr5              71888392 71888439   (611937) + hAT-N53_DR        DNA/hAT-Ac             1680   1726  (1954) 2989333  
   290   14.9  0.0  0.0  chr5              71888450 71888496   (611880) + DNA-N15_DR        DNA                      85    131   (274) 2989334  
   312   12.8  0.0  0.0  chr5              71888504 71888550   (611826) + DNA-N15_DR        DNA                      85    131   (274) 2989334  
   277   15.7  3.9  0.0  chr5              71888552 71888602   (611774) + DNA-N15_DR        DNA                      79    131   (274) 2989334 *
   308   12.1  8.6  0.0  chr5              71888599 71888656   (611720) + DNA-N15_DR        DNA                      69    131   (274) 2989334  
   214   20.3  9.4  7.6  chr5              71888619 71888657   (611719) + hAT-N53B_DR       DNA/hAT-Ac             1431   1498  (2679) 2989335 *
   277   15.7  3.9  0.0  chr5              71888658 71888708   (611668) + DNA-N15_DR        DNA                      79    131   (274) 2989336  
   275   22.0  2.3 14.9  chr5              71888686 71888813   (611563) + DNA-N15_DR        DNA                      17    130   (275) 2989337 *
   214   20.3  9.4  7.6  chr5              71888709 71888735   (611641) + hAT-N53B_DR       DNA/hAT-Ac             1499   1549  (2628) 2989335 *
   328   10.6  0.0  0.0  chr5              71888822 71888868   (611508) + DNA-N15_DR        DNA                      85    131   (274) 2989338  
   312   12.8  0.0  0.0  chr5              71888876 71888922   (611454) + DNA-N15_DR        DNA                      85    131   (274) 2989338  
   228   19.7  2.2 10.7  chr5              71888885 71888923   (611453) + hAT-N53B_DR       DNA/hAT-Ac             1431   1513  (2663) 2989339 *
   253   17.6  3.9  0.0  chr5              71888924 71888974   (611402) + DNA-N15_DR        DNA                      79    131   (274) 2989340  
   851    8.6  0.0  0.0  chr5              71889008 71889123   (611253) C hAT-N72_DR        DNA/hAT-hobo?           (0)    890     775 2989341  
   327   24.3 10.6  6.4  chr5              71889027 71889206   (611170) + ENSPM-2N_DR       DNA/CMC-EnSpm           278    464  (1074) 2989342 *
   555   12.1 10.1  0.0  chr5              71889243 71889341   (611035) C hAT-N72_DR        DNA/hAT-hobo?         (781)    109       1 2989343  
  1376   13.7  8.1  1.7  chr5              71889361 71889643   (610733) + DNA-N15_DR        DNA                      68    368    (37) 2989344  
   451   23.4  8.4  7.5  chr5              71890104 71890353   (610023) C hAT-N22C_DR       DNA/hAT-Ac              (0)    694     443 2989345  
   429   11.8  0.0  0.0  chr5              71890525 71890592   (609784) C Kolobok-N3_DR     DNA/Kolobok-T2?       (277)     93      26 2989346  
   475   20.2  1.0  3.0  chr5              71890826 71890927   (609449) + CryptonV-1_DR     DNA/Crypton-V             3    102 (17771) 2989347  
   342   22.1  6.4  4.4  chr5              71890893 71891048   (609328) C CryptonV-N7_DR    DNA/Crypton-V          (80)    204      46 2989348 *
   797   19.1  1.1  1.1  chr5              71890931 71891120   (609256) + CryptonV-N6_DR    DNA/Crypton-V           104    293   (269) 2989349  
   676   11.6  2.2  6.0  chr5              71891471 71891608   (608768) + DNA-N15_DR        DNA                       1    133   (272) 2989350  
   431    7.0  0.0  0.0  chr5              71891606 71891662   (608714) + DNA-N15_DR        DNA                      77    133   (272) 2989351 *
   454    5.3  0.0  0.0  chr5              71891660 71891716   (608660) + DNA-N15_DR        DNA                      77    133   (272) 2989351  
   249   20.7  8.4  1.1  chr5              71891663 71891687   (608689) + hAT-N53B_DR       DNA/hAT-Ac             1462   1549  (2628) 2989352 *
   422   13.0  0.0  0.0  chr5              71891714 71891782   (608594) + DNA-N15_DR        DNA                      77    145   (260) 2989353  
  1012   13.2  3.6  0.0  chr5              71891815 71891981   (608395) + EnSpm-N27B_DR     DNA/CMC-EnSpm             1    173     (0) 2989354  
   211   15.4  0.0  0.0  chr5              71891983 71892021   (608355) + DNA-N15_DR        DNA                     275    313    (92) 2989355  
   213   19.9  2.3  8.4  chr5              71892057 71892069   (608307) C hAT-N202_DR       DNA/hAT-Tip100        (912)    973     966 2989356  
   935   10.9  7.5  0.9  chr5              71892070 71892282   (608094) + Mariner-N31_DR    DNA/TcMar-Tc1             1    227   (313) 2989357  
   498   15.7  1.7  0.6  chr5              71892231 71892434   (607942) + (TTA)n            Simple_repeat             1    206     (0) 2989358 *
  1067    9.2 18.4  0.0  chr5              71892535 71892740   (607636) + Mariner-N31_DR    DNA/TcMar-Tc1           297    540     (0) 2989359  
   312   20.4  6.1 11.1  chr5              71892793 71892924   (607452) C EnSpm-N27_DR      DNA/CMC-EnSpm          (39)    134       9 2989360  
   222   20.3 10.9  0.0  chr5              71892868 71892931   (607445) + EnSpm-N27_DR      DNA/CMC-EnSpm           103    173     (0) 2989361 *
   220   20.2 12.5  2.8  chr5              71893372 71893384   (606992) C DNA9-2_DR         DNA                  (2235)   1699    1643 2989362  
   312   16.2 21.3  3.1  chr5              71893385 71893492   (606884) + DNA9-4_DR         DNA                     293    419     (0) 2989363  
   225    0.0  6.5  0.0  chr5              71893467 71893497   (606879) C EnSpm-N48B_DR     DNA/CMC-EnSpm        (6222)    737     705 2989364 *
  1713   14.6  8.6  4.4  chr5              71893531 71893545   (606831) C EnSpm-6N1_DR      DNA/CMC-EnSpm        (2810)   6426    6312 2989365  
  2352    6.8  7.8  1.6  chr5              71893546 71893890   (606486) C SINE2-3_DR        SINE/tRNA-V-RTE         (2)    366       1 2989366  
  1713   14.6  8.6  4.4  chr5              71893891 71893924   (606452) C EnSpm-6N1_DR      DNA/CMC-EnSpm        (2810)   6311    6017 2989365  
  1085    3.8  1.5  5.2  chr5              71893965 71894053   (606323) + (CTTTA)n          Simple_repeat             1    247   (982) 2989367  
  1085    3.8  1.5  5.2  chr5              71894228 71894344   (606032) + (CTTTA)n          Simple_repeat           248    573   (656) 2989367  
   690   11.7  3.9  2.2  chr5              71894345 71894740   (605636) + (TACTG)n          Simple_repeat             1    402     (0) 2989368  
  1085    3.8  1.5  5.2  chr5              71894741 71894885   (605491) + (CTTTA)n          Simple_repeat           574    978   (251) 2989367  
   234   16.4  0.0 11.2  chr5              71894886 71894893   (605483) + (CTTAA)n          Simple_repeat             1     17   (224) 2989369  
   507   15.4  3.0  0.0  chr5              71894894 71895062   (605314) + (TACTG)n          Simple_repeat             2    175     (0) 2989370  
   234   16.4  0.0 11.2  chr5              71895063 71895157   (605219) + (CTTAA)n          Simple_repeat            18    241     (0) 2989369  
  1085    3.8  1.5  5.2  chr5              71895158 71895241   (605135) + (CTTTA)n          Simple_repeat           979   1229     (0) 2989367  
   517   10.8  0.0  0.0  chr5              71895242 71895315   (605061) + SINE2-5_DR        SINE/tRNA-V-RTE          47    120   (162) 2989371  
   850   14.1  0.0 13.4  chr5              71895805 71895992   (604384) C Zisupton-7_DR     DNA/Zisupton         (5555)  11527   11376 2989372  
   357   12.3  0.0 13.8  chr5              71895819 71896016   (604360) + ERV1-N3-I_DR      LTR/ERV1               3593   3766   (825) 2989373 *
   302   24.9  0.0  6.8  chr5              71895822 71896105   (604271) + Zisupton-6_DR     DNA/Zisupton           8521   8786 (13330) 2989374 *
  1912   25.1  5.7  8.2  chr5              71895854 71896993   (603383) + EnSpm-21_DR       DNA/CMC-EnSpm          6116   6976  (2174) 2989375  
   213   25.7  0.9  1.8  chr5              71896896 71897006   (603370) C Polinton-4N1_DR   DNA/Maverick         (5608)   4828    4719 2989376 *
   222   16.4  0.0  0.0  chr5              71897859 71897919   (602457) C hAT-N47C_DR       DNA/hAT-Tip100       (2231)    228     168 2989377  
  1005   14.8  8.9  2.9  chr5              71897920 71898177   (602199) C TE-X-26_DR        Unknown                 (0)    582     310 2989378  
   291   13.7  3.7  1.2  chr5              71898138 71898218   (602158) C hAT-N131_DR       DNA/hAT-Ac           (1728)    336     254 2989379 *
   283   14.8  0.0  0.0  chr5              71898167 71898227   (602149) + IS3EU-1_DR        DNA/IS3EU              6667   6727  (1977) 2989380 *
   248    7.3  5.9  0.0  chr5              71898175 71898242   (602134) + Harbinger-5_DR    DNA/PIF-Harbinger       715    786  (5873) 2989381 *
  1226   13.0  2.8  4.5  chr5              71898285 71898533   (601843) C Crypton-N1_DR     DNA/Crypton-A          (70)    414     170 2989382  
   332   13.6  6.0  1.4  chr5              71898529 71898595   (601781) C Crypton-N1_DR     DNA/Crypton-A         (245)    239     170 2989382 *
   378   13.6  6.0  1.4  chr5              71898591 71898657   (601719) C Crypton-N1_DR     DNA/Crypton-A         (245)    239     170 2989382 *
   447   13.9  1.2  1.2  chr5              71898644 71898723   (601653) C Crypton-N1_DR     DNA/Crypton-A         (235)    249     170 2989382  
   375   14.7  6.6  1.2  chr5              71898710 71898785   (601591) C Crypton-N1_DR     DNA/Crypton-A         (235)    249     170 2989382 *
   447   13.9  1.2  1.2  chr5              71898772 71898851   (601525) C Crypton-N1_DR     DNA/Crypton-A         (235)    249     170 2989382  
   447   13.9  1.2  1.2  chr5              71898838 71898917   (601459) C Crypton-N1_DR     DNA/Crypton-A         (235)    249     170 2989382  
   447   13.9  1.2  1.2  chr5              71898904 71898983   (601393) C Crypton-N1_DR     DNA/Crypton-A         (235)    249     170 2989382  
   443   12.3  1.4  0.0  chr5              71898970 71899042   (601334) C Crypton-N1_DR     DNA/Crypton-A         (235)    249     176 2989382 *
   341   17.3  6.6  1.2  chr5              71899036 71899111   (601265) C Crypton-N1_DR     DNA/Crypton-A         (235)    249     170 2989382 *
   411   12.0  6.6  1.2  chr5              71899098 71899173   (601203) C Crypton-N1_DR     DNA/Crypton-A         (235)    249     170 2989382  
   375   14.7  6.6  1.2  chr5              71899160 71899235   (601141) C Crypton-N1_DR     DNA/Crypton-A         (235)    249     170 2989382 *
   351   16.0  6.6  1.2  chr5              71899222 71899297   (601079) C Crypton-N1_DR     DNA/Crypton-A         (235)    249     170 2989382 *
   427   15.2  1.2  1.2  chr5              71899284 71899363   (601013) C Crypton-N1_DR     DNA/Crypton-A         (235)    249     170 2989382  
   375   15.5  1.4  0.0  chr5              71899350 71899420   (600956) C Crypton-N1_DR     DNA/Crypton-A         (235)    249     178 2989382 *
   872   12.8 27.7  0.0  chr5              71899557 71899751   (600625) C Crypton-N1_DR     DNA/Crypton-A         (235)    249       1 2989383  
   242   11.8  0.0  0.0  chr5              71899769 71899802   (600574) + hAT-N86_DR        DNA/hAT-Ac                1     34   (510) 2989384  
   221    9.7  0.0  0.0  chr5              71899869 71899899   (600477) + Crypton-N1_DR     DNA/Crypton-A           449    479     (5) 2989385  
   243   19.7  5.0  5.0  chr5              71900558 71900637   (599739) + Helitron-2_DR     RC/Helitron            7926   8005 (19407) 2989386  
   213   18.8  0.0  4.2  chr5              71900805 71900854   (599522) + EnSpm-17_DR       DNA/CMC-EnSpm          2706   2753  (6523) 2989387  
   710   14.5 22.2  3.3  chr5              71901004 71901282   (599094) + DNAX-16_DR        DNA                       9    338    (85) 2989388  
   230   21.6  0.0  4.6  chr5              71901328 71901395   (598981) + hAT-N134_DR       DNA/hAT?                726    790   (275) 2989389  
   244   22.0  1.3  5.4  chr5              71901396 71901418   (598958) + Helitron-2_DR     RC/Helitron            7930   7999 (19413) 2989390  
   421   21.2 20.6  2.7  chr5              71901549 71901771   (598605) + CryptonV-3_DR     DNA/Crypton-V          7596   7857 (15596) 2989391 *
  1159   15.4  1.2  4.4  chr5              71901580 71901837   (598539) + DNAX-16_DR        DNA                      74    323   (100) 2989392  
   241   24.0  0.0 11.8  chr5              71901945 71901966   (598410) + hAT-N134_DR       DNA/hAT?                722    754   (311) 2989393  
   244   15.6  0.0  0.0  chr5              71901967 71902011   (598365) C ANGEL             DNA/hAT                 (0)    309     265 2989394  
   241   24.0  0.0 11.8  chr5              71902012 71902048   (598328) + hAT-N134_DR       DNA/hAT?                755    814   (251) 2989393  
   540   20.9 15.9  0.8  chr5              71902196 71902422   (597954) + DNAX-16_DR        DNA                      74    334    (89) 2989395  
   250   18.2  2.9  4.4  chr5              71902468 71902536   (597840) + hAT-N134_DR       DNA/hAT?                722    789   (276) 2989396 *
   276   10.9  4.3  0.0  chr5              71902486 71902531   (597845) + EnSpm-17_DR       DNA/CMC-EnSpm          2706   2753  (6523) 2989397  
   209   20.8  0.0  0.0  chr5              71902498 71902545   (597831) + EnSpm-N25_DR      DNA/CMC-EnSpm           386    433  (4253) 2989398 *
   207   23.3  3.3  0.0  chr5              71902532 71902545   (597831) C Kolobok-N10B_DR   DNA/Kolobok             (0)    271     210 2989399 *
   476   16.5  0.0  2.8  chr5              71902551 71902662   (597714) + DNAX-16_DR        DNA                     267    375    (48) 2989400  
   447   18.0  0.0 32.8  chr5              71902965 71903138   (597238) + DNA-N15_DR        DNA                       3    133   (272) 2989401  
   280   22.3  4.7  1.1  chr5              71903078 71903163   (597213) + hAT-N53B_DR       DNA/hAT-Ac             1461   1549  (2628) 2989402 *
   382    8.8  0.0  5.3  chr5              71903136 71903195   (597181) + DNA-N15_DR        DNA                      77    133   (272) 2989403 *
   415    5.3  0.0  5.3  chr5              71903193 71903252   (597124) + DNA-N15_DR        DNA                      77    133   (272) 2989403  
   415    5.3  0.0  5.3  chr5              71903250 71903309   (597067) + DNA-N15_DR        DNA                      77    133   (272) 2989403  
   393    7.0  0.0  5.3  chr5              71903307 71903366   (597010) + DNA-N15_DR        DNA                      77    133   (272) 2989403 *
   291   21.2  4.7  1.1  chr5              71903310 71903334   (597042) + hAT-N53B_DR       DNA/hAT-Ac             1462   1549  (2628) 2989404 *
   405    8.8  0.0  0.0  chr5              71903364 71903420   (596956) + DNA-N15_DR        DNA                      77    133   (272) 2989405  
   357   15.6  4.9  6.3  chr5              71903409 71903572   (596804) + DNA-N15_DR        DNA                      10    133   (272) 2989406 *
   315   10.6  0.0  0.0  chr5              71903583 71903629   (596747) + DNA-N15_DR        DNA                      78    124   (281) 2989407  
   735    9.1 12.6  0.0  chr5              71903654 71903796   (596580) + DNA-N15_DR        DNA                      95    255   (150) 2989408  
   276   16.9  3.4  0.0  chr5              71903816 71903874   (596502) + DNA-N15_DR        DNA                     341    401     (4) 2989409  
  1119    9.9 12.9  6.5  chr5              71904369 71904616   (595760) C HE1_DR1           SINE/tRNA-V-RTE        (72)    330      68 2989410  
   252    3.7  0.0  0.0  chr5              71904601 71904627   (595749) C SINE2-5_DR        SINE/tRNA-V-RTE       (255)     27       1 2989411 *
   370   16.2  2.5  0.0  chr5              71904693 71904772   (595604) + EnSpm-N27B_DR     DNA/CMC-EnSpm            87    168     (5) 2989412  
   495   17.7  1.8  0.0  chr5              71904820 71904932   (595444) + DNA-N15_DR        DNA                      18    132   (273) 2989413  
   285   23.4  8.3  0.9  chr5              71904851 71904958   (595418) + hAT-N53B_DR       DNA/hAT-Ac             1434   1549  (2628) 2989414 *
   394   10.7  0.0  0.0  chr5              71904931 71904986   (595390) + DNA-N15_DR        DNA                      77    132   (273) 2989415  
   331   11.1  3.7  0.0  chr5              71904985 71905038   (595338) + DNA-N15_DR        DNA                      77    132   (273) 2989415 *
   255   25.3  7.2  0.0  chr5              71904987 71905012   (595364) + hAT-N53B_DR       DNA/hAT-Ac             1462   1549  (2628) 2989416 *
   306   12.0  4.0  0.0  chr5              71905037 71905086   (595290) + DNA-N15_DR        DNA                      77    128   (277) 2989417  
   256   14.9 15.1  0.1  chr5              71905039 71905064   (595312) + hAT-N160_DR       DNA/hAT-Ac             1189   1268   (896) 2989418 *
   568   19.8  5.5 12.2  chr5              71905060 71905312   (595064) + hAT-N53B_DR       DNA/hAT-Ac             1439   1676  (2501) 2989419 *
  1146   13.2 11.1  4.7  chr5              71905089 71905367   (595009) + DNA-N15_DR        DNA                      77    372    (33) 2989420  
   452   16.7  2.0  2.0  chr5              71905421 71905518   (594858) C DNA-N15_DR        DNA                   (156)    249     152 2989421  
  1030   19.4  1.0 10.3  chr5              71905581 71905878   (594498) + DNA6-10_DR        DNA                    1864   2136  (4570) 2989422  
   236   13.3  3.3  1.6  chr5              71906196 71906256   (594120) + CryptonV-2_DR     DNA/Crypton-V           728    789 (21022) 2989423  
   227    8.9  0.0  6.7  chr5              71906357 71906404   (593972) + hAT-N159_DR       DNA/hAT-Ac             1512   1556   (266) 2989424  
   223   16.3  8.4  8.4  chr5              71906700 71906741   (593635) + hAT-N48B_DR       DNA/hAT-Ac             1540   1646   (494) 2989425  
   223    9.4  0.0  1.6  chr5              71906742 71906806   (593570) + Zisupton-7_DR     DNA/Zisupton          11365  11428  (5654) 2989426 *
   266    6.7  1.5  8.2  chr5              71906754 71906818   (593558) C DNA-N43_DR        DNA/TcMar-Fot1        (468)    586     526 2989427  
   203   10.0  5.8  3.8  chr5              71906775 71906826   (593550) C DNA2-10_DR        DNA                   (795)   2726    2674 2989428 *
   259   17.4  4.3  0.0  chr5              71907376 71907444   (592932) + hAT-N159_DR       DNA/hAT-Ac             1450   1521   (301) 2989429 *
   353   25.0  0.0  0.8  chr5              71907386 71907442   (592934) + Zisupton-7_DR     DNA/Zisupton          11381  11507  (5574) 2989430  
   359   19.1  0.0  4.4  chr5              71907443 71907513   (592863) + Helitron-2_DR     RC/Helitron           23607  23674  (3738) 2989431  
   265   10.3  0.0  0.0  chr5              71907867 71907905   (592471) + HarbingerN6B_DR   DNA/PIF-Harbinger         1     39   (683) 2989432  
   560   21.1 12.0  0.0  chr5              71907913 71908054   (592322) + HarbingerN6B_DR   DNA/PIF-Harbinger       537    695    (27) 2989433  
  1137    4.9  0.0  0.0  chr5              71908055 71908196   (592180) + TC1DR3            DNA/TcMar-Tc1             1    142  (1083) 2989434 *
  3289    5.7 18.3  0.0  chr5              71908174 71908682   (591694) + TC1DR3            DNA/TcMar-Tc1           624   1225     (0) 2989435  
   451   16.2  0.0  1.2  chr5              71908613 71908693   (591683) + Merlin-2_DR       DNA/Merlin             4832   4911  (9010) 2989436 *
  1011   20.9 12.9  0.6  chr5              71909208 71909524   (590852) C Kolobok-N3_DR     DNA/Kolobok-T2?         (1)    369      14 2989437  
  3745   13.2  6.0  4.5  chr5              71909535 71910230   (590146) C Kolobok-N16B_DR   DNA/Kolobok?            (0)   1143     438 2989438  
   281   20.5  9.0  0.0  chr5              71910220 71910231   (590145) C DNA8-10_DR        DNA/hAT-Ac           (1189)   2829    2811 2989439 *
  1967    5.1  0.9 31.8  chr5              71910232 71910691   (589685) + SINE2-3_DR        SINE/tRNA-V-RTE           1    352    (16) 2989440  
   621    3.7  4.9  0.0  chr5              71910622 71910702   (589674) + DNAX-23_DR        DNA                   10293  10377  (1424) 2989441 *
   413   15.2  0.0 17.6  chr5              71910624 71910743   (589633) C DNA9-3_DR         DNA/MULE-MuDR?       (9974)   1405    1304 2989442 *
  2356   13.1  3.5  0.7  chr5              71910694 71911092   (589284) C Kolobok-N16B_DR   DNA/Kolobok?          (693)    450      41 2989438  
   242   29.2  0.0  0.0  chr5              71911188 71911276   (589100) C CryptonV-1_DR     DNA/Crypton-V       (15714)   2159    2071 2989443  
  1267   13.6  2.7  1.3  chr5              71911279 71911502   (588874) + HE1_DR1           SINE/tRNA-V-RTE         146    372    (30) 2989444  
   961   20.4  0.8 12.1  chr5              71911299 71911555   (588821) C EnSpm-N48B_DR     DNA/CMC-EnSpm        (6019)    940     710 2989445 *
   321   19.4  0.0 15.0  chr5              71911902 71912016   (588360) + P-1_DR            DNA/P                  9131   9230   (738) 2989446 *
  1213   11.3  4.6  0.0  chr5              71911915 71912108   (588268) C DNA-N15_DR        DNA                   (121)    284      82 2989447  
   373    3.6  5.5  0.0  chr5              71912110 71912164   (588212) C DNA-N15_DR        DNA                   (271)    134      77 2989448 *
   499   24.4  4.8  3.6  chr5              71912118 71912173   (588203) + DNA2-16_DR        DNA                   13795  14034  (4017) 2989449  
  1417    8.3  1.6  0.0  chr5              71912174 71912365   (588011) C hAT-N4C_DR        DNA/hAT-Charlie         (0)    195       1 2989450  
   331   14.6  0.0  0.0  chr5              71912366 71912418   (587958) C DNA-N15_DR        DNA                   (276)    129      77 2989451 *
   425    7.3  0.0  0.0  chr5              71912416 71912470   (587906) C DNA-N15_DR        DNA                   (272)    133      79 2989451  
   266   16.7  0.0 11.9  chr5              71912429 71912503   (587873) C hAT-N53B_DR       DNA/hAT-Ac           (2672)   1505    1439 2989452 *
   377    9.3  0.0  0.0  chr5              71912473 71912526   (587850) C DNA-N15_DR        DNA                   (275)    130      77 2989453  
   330   14.1  3.6  3.6  chr5              71912481 71912523   (587853) C hAT-N53_DR        DNA/hAT-Ac           (1957)   1723    1670 2989454 *
   395   10.5  0.0  0.0  chr5              71912524 71912580   (587796) C DNA-N15_DR        DNA                   (272)    133      77 2989455  
   305   12.3  8.8  0.0  chr5              71912534 71912590   (587786) + DNA-5-8_DR        DNA/hAT-hAT5            742    803   (677) 2989456 *
   380   10.4 14.9  0.0  chr5              71912578 71912644   (587732) C DNA-N15_DR        DNA                   (272)    133      57 2989457  
   284   21.7  7.2  0.0  chr5              71912607 71912631   (587745) C hAT-N53B_DR       DNA/hAT-Ac           (2628)   1549    1462 2989458 *
   389   10.5  0.0  0.0  chr5              71912632 71912688   (587688) C DNA-N15_DR        DNA                   (272)    133      77 2989459 *
   393   10.5  0.0  0.0  chr5              71912686 71912742   (587634) C DNA-N15_DR        DNA                   (272)    133      77 2989459  
   252   25.3  7.2  0.0  chr5              71912715 71912797   (587579) C hAT-N53B_DR       DNA/hAT-Ac           (2628)   1549    1461 2989460 *
   380   14.6 21.2  3.0  chr5              71912740 71912852   (587524) C DNA-N15_DR        DNA                   (272)    133       1 2989461  
   394   17.7 10.0  2.3  chr5              71912863 71912991   (587385) C DNA-2-30_DR       DNA                   (271)    142       1 2989462  
   242   32.1  0.6  7.1  chr5              71913475 71913504   (586872) + EnSpm-21_DR       DNA/CMC-EnSpm          6652   6696  (2454) 2989463  
   389   23.3  0.0  3.1  chr5              71913505 71913637   (586739) + Gypsy-31-LTR_DR   LTR/Gypsy                31    159   (795) 2989464  
   229   30.3 11.4  2.9  chr5              71913516 71914031   (586345) + IS3EU-4_DR        DNA/IS3EU               153    711 (14318) 2989465 *
  1020   23.8  0.8 12.0  chr5              71913519 71914138   (586238) + Zisupton-6_DR     DNA/Zisupton           8392   8843 (13273) 2989466  
   213   31.2  7.3  5.8  chr5              71913548 71914139   (586237) C IS3EU-4_DR        DNA/IS3EU             (135)  14894   14295 2989467 *
   242   32.1  0.6  7.1  chr5              71913638 71913819   (586557) + EnSpm-21_DR       DNA/CMC-EnSpm          6697   6975  (2175) 2989463  
   221   30.8  0.0  4.5  chr5              71914073 71914095   (586281) + Mariner-N41_DR    DNA/TcMar-Fot1          395    482   (366) 2989468  
   303   13.2  5.8  1.4  chr5              71914096 71914164   (586212) C TDR8B             DNA/hAT-Ac            (265)    698     627 2989469  
   339   23.2  8.6  3.3  chr5              71914376 71914491   (585885) C Harbinger-N32_DR  DNA/PIF-Harbinger      (18)    388     267 2989470 *
   593   18.2  3.8  2.5  chr5              71914466 71914623   (585753) + Helitron-4_DR     RC/Helitron           16299  16458 (15410) 2989471 *
  1755    8.5  7.8  0.0  chr5              71914491 71914761   (585615) C HE1_DR1           SINE/tRNA-V-RTE        (22)    380      89 2989472  
   236   25.8  3.4 10.9  chr5              71914769 71914916   (585460) + Helitron-2_DR     RC/Helitron            5998   6135 (21277) 2989473 *
   566   19.1  0.0 19.1  chr5              71914786 71914947   (585429) + Polinton-1_DR     DNA/Maverick          17603  17738   (747) 2989474  
   501   16.4  0.0  9.2  chr5              71914787 71914817   (585559) + (CA)n             Simple_repeat             1    285   (104) 2989475 *
   483   28.9  3.0  3.0  chr5              71914818 71914981   (585395) C LOOPERN2_DR       DNA/Kolobok-T2        (463)    912     749 2989476  
   398   19.1  0.6  6.7  chr5              71914839 71915012   (585364) + ERV1-N3-I_DR      LTR/ERV1               3605   3768   (823) 2989477 *
   375   22.3  0.0  6.3  chr5              71914875 71914904   (585472) + ERV1-N3-I_DR      LTR/ERV1               3593   3726   (865) 2989478 *
   510   21.2  0.0  0.6  chr5              71914905 71915065   (585311) C Zisupton-7_DR     DNA/Zisupton         (5549)  11533   11374 2989479  
   278   20.3 18.1  2.7  chr5              71914948 71914961   (585415) + EnSpm-21_DR       DNA/CMC-EnSpm          6246   6442  (2708) 2989480 *
   288   24.0  0.7  4.8  chr5              71914962 71915114   (585262) + Polinton-1_DR     DNA/Maverick          17601  17747   (738) 2989481 *
   517   15.3  0.0  7.6  chr5              71915037 71915206   (585170) C Zisupton-7_DR     DNA/Zisupton         (5549)  11533   11376 2989482  
   507   14.3  5.0  1.0  chr5              71915122 71915220   (585156) C hAT-N48B_DR       DNA/hAT-Ac            (474)   1666    1564 2989483 *
   368   10.8  5.7  3.7  chr5              71915137 71915242   (585134) C DNA6-6_DR         DNA                  (1272)  10009    9902 2989484 *
   501   16.4  0.0  9.2  chr5              71915207 71915215   (585161) + (CA)n             Simple_repeat           286    389     (0) 2989475  
   278   20.3 18.1  2.7  chr5              71915243 71915276   (585100) + EnSpm-21_DR       DNA/CMC-EnSpm          6443   6985  (2165) 2989480  
   533   19.0  9.1  0.7  chr5              71916075 71916217   (584159) + DNAX-16_DR        DNA                      89    243   (180) 2989485  
   846   19.7  1.1  1.1  chr5              71916220 71916409   (583967) + DNA-2-30B_DR      DNA                       4    193   (220) 2989486  
   459   15.0  5.0  0.0  chr5              71916480 71916579   (583797) C TDR7              DNA                     (0)    541     437 2989487  
  2414   10.8  9.5  2.4  chr5              71916586 71917048   (583328) C hAT-N135_DR       DNA/hAT-Charlie         (0)    542      48 2989488  
  1245   15.5 19.7  1.0  chr5              71917073 71917397   (582979) C TDR7              DNA                   (101)    440      56 2989487  
   801    7.8 15.0  3.7  chr5              71918332 71918478   (581898) C TDR19             DNA/hAT-Charlie       (242)    163       1 2989489  
   334   16.1  0.0 16.9  chr5              71918402 71918498   (581878) + ENSPM-6_DR        DNA/CMC-EnSpm         19584  19666 (12950) 2989490 *
   519   10.5  9.3  0.0  chr5              71918490 71918575   (581801) + DNA8-17_DR        DNA/hAT-Tip100         1496   1589   (224) 2989491 *
   551   16.9  4.6  5.4  chr5              71918491 71918621   (581755) + DNA9-3_DR         DNA/MULE-MuDR?         9813   9942  (1437) 2989492 *
   579   10.9 22.5  0.7  chr5              71918511 71918621   (581755) + SINE2-5_DR        SINE/tRNA-V-RTE         144    278     (4) 2989493  
   498   18.2 19.7  0.0  chr5              71918622 71918640   (581736) C TDR17B            DNA/Sola-1            (997)    547     392 2989494  
   285   16.4  0.0  0.0  chr5              71918688 71918742   (581634) + EnSpm-N27B_DR     DNA/CMC-EnSpm           112    166     (7) 2989495 *
   451   22.9  3.0  4.9  chr5              71918714 71918878   (581498) + EnSpm-N27_DR      DNA/CMC-EnSpm            12    173     (0) 2989496  
   247   11.1  0.0  0.0  chr5              71918880 71918915   (581461) + Mariner-N31_DR    DNA/TcMar-Tc1           453    488    (52) 2989497  
   697   17.4  5.0  0.0  chr5              71920769 71920929   (579447) + EnSpm-N27B_DR     DNA/CMC-EnSpm             1    169     (4) 2989498  
   586   15.9  0.0  8.3  chr5              71921088 71921231   (579145) + DNA-N15_DR        DNA                       1    133   (272) 2989499  
   218    8.0 24.0  0.0  chr5              71921221 71921270   (579106) C DNA-5-8_DR        DNA/hAT-hAT5          (798)    682     619 2989500 *
   341    7.4  0.0  3.7  chr5              71921228 71921283   (579093) + DNA-N15_DR        DNA                      80    133   (272) 2989501 *
   375   13.8 13.8  0.0  chr5              71921281 71921360   (579016) + DNA-N15_DR        DNA                      77    167   (238) 2989502  
   236   17.1  0.0  0.0  chr5              71921337 71921377   (578999) + DNA-N15_DR        DNA                      79    119   (286) 2989503 *
   317   14.6  0.0  6.5  chr5              71921365 71921430   (578946) + DNA-N15_DR        DNA                      60    121   (284) 2989504  
   276   10.9  0.0  0.0  chr5              71921394 71921439   (578937) + hAT-N160_DR       DNA/hAT-Ac             1197   1242   (922) 2989505 *
   266   11.6  0.0  0.0  chr5              71921437 71921479   (578897) C DNA-5-8_DR        DNA/hAT-hAT5          (799)    681     638 2989500 *
   217   13.3  6.7  0.0  chr5              71921446 71921490   (578886) + Zisupton-7_DR     DNA/Zisupton            429    476 (16606) 2989506 *
  1459   13.5  8.3  0.3  chr5              71921467 71921778   (578598) + DNA-N15_DR        DNA                      60    396     (9) 2989507  
   570   13.8 10.7  3.1  chr5              71921980 71922128   (578248) + DNA-2-30_DR       DNA                       1    160   (228) 2989508  
   431   15.0 37.1  1.3  chr5              71922129 71922208   (578168) C DNA-2-30B_DR      DNA                     (0)    413     104 2989509  
   218   12.5  0.0  0.0  chr5              71922626 71922665   (577711) C DNA-2-30B_DR      DNA                   (243)    170     131 2989509  
   206    8.1  2.6  2.6  chr5              71923205 71923242   (577134) C DNA-2-30B_DR      DNA                   (247)    166     129 2989509  
   386   20.6  3.5  2.7  chr5              71923281 71923425   (576951) C DNA-2-30_DR       DNA                   (236)    152       7 2989510  
   215   10.3  2.6  0.0  chr5              71923549 71923587   (576789) + (TACTG)n          Simple_repeat             3     42     (0) 2989511  
   215   20.4  7.1  9.8  chr5              71923812 71923979   (576397) C Mariner-N31_DR    DNA/TcMar-Tc1          (61)    479     316 2989512  
  1253   14.3  1.8 26.4  chr5              71924348 71924850   (575526) C DNA9-4_DR         DNA                    (14)    405       1 2989513  
  1128   12.8 15.6  0.3  chr5              71925269 71925551   (574825) C DNA-N15_DR        DNA                    (55)    350      25 2989514  
  7621    7.6  3.8  1.8  chr5              71925733 71926944   (573432) + TDR1              DNA/TcMar-Tc1             1   1236     (0) 2989515  
   229   25.0  2.5  5.1  chr5              71927140 71927219   (573157) + hAT-N54_DR        DNA/hAT-Ac              697    774   (915) 2989516 *
   268   12.3  1.7  1.7  chr5              71927172 71927229   (573147) + Zisupton-6_DR     DNA/Zisupton           8368   8425 (13691) 2989517  
   259   15.5  0.0  1.7  chr5              71927199 71927257   (573119) C hAT-N48B_DR       DNA/hAT-Ac            (508)   1632    1575 2989518 *
   294   14.3  0.0  0.0  chr5              71927979 71928027   (572349) + Merlin-1_DR       DNA/Merlin             1506   1554  (8973) 2989519  
   230   10.7  1.8  1.8  chr5              71928051 71928107   (572269) + EnSpm-N13_DR      DNA/CMC-EnSpm          5961   6017 (16132) 2989520  
   499   19.8  1.8 10.9  chr5              71928413 71928582   (571794) C Harbinger-N28_DR  DNA/PIF-Harbinger     (506)    156       1 2989521  
   264   26.7  1.9  8.7  chr5              71928583 71928638   (571738) + DNA-8-9_DR        DNA/hAT-Ac              996   1041  (2678) 2989522  
   251   10.5  0.0  0.0  chr5              71928630 71928667   (571709) + CryptonV-N5_DR    DNA/Crypton-V         17622  17659  (6878) 2989523 *
   357   13.1  0.0  5.8  chr5              71928822 71928894   (571482) C L2-1B_DR          LINE/L2                (22)    986     918 2989524  
   636   17.9  8.6  4.4  chr5              71929066 71929240   (571136) + DNA-X-13_DR       DNA                      10    191   (611) 2989525  
   506   10.2  2.1  5.6  chr5              71929242 71929334   (571042) C ERV1-N3-I_DR      LTR/ERV1              (861)   3730    3641 2989526  
   271   18.7  0.2  1.1  chr5              71929445 71929858   (570518) + (TG)n             Simple_repeat             1    410     (0) 2989527 *
   274   21.9  0.3  1.9  chr5              71929711 71929991   (570385) + Zisupton-7_DR     DNA/Zisupton          11377  11534  (5548) 2989528  
   332   22.6  0.0  2.8  chr5              71930304 71930359   (570017) + (TG)n             Simple_repeat             1    208     (0) 2989529  
   353   21.1  0.6  4.6  chr5              71930360 71930518   (569858) C ERV1-N3-I_DR      LTR/ERV1              (827)   3764    3612 2989530 *
   389   23.1  6.1  0.0  chr5              71930402 71930548   (569828) C Polinton-1_DR     DNA/Maverick          (766)  17719   17564 2989531  
   206    5.1  0.0  0.0  chr5              71930636 71930674   (569702) + Polinton-1_DR     DNA/Maverick          17146  17184  (1301) 2989532  
   205   16.1  3.3  6.9  chr5              71930675 71930693   (569683) C BHIKHARI_LTR      LTR/ERV1              (331)   1381    1326 2989533  
   210   21.2  0.0  3.9  chr5              71931628 71931681   (568695) + DNA-X-6_DR        DNA                    1011   1062   (271) 2989534 *
   215   21.0  0.0  6.0  chr5              71931651 71931721   (568655) + hAT-N91_DR        DNA/hAT-Ac               26     92   (263) 2989535  
   211   14.7  0.0 13.0  chr5              71931653 71931730   (568646) C SAT-27_DR         Satellite             (317)   1402    1334 2989536 *
  1429   14.2  1.2  7.1  chr5              71931690 71931725   (568651) + MuDR-2N1_DR       DNA/MULE-MuDR          4595   4612  (7613) 2989537  
  1985    8.1  3.0  0.7  chr5              71931726 71932023   (568353) + TE-X-1B_DR        DNA                       1    305  (1104) 2989538  
  4775    4.5 11.9  0.0  chr5              71932024 71932705   (567671) + DNA-1-3B_DR       DNA/PIF-Harbinger         1    763     (0) 2989539  
   335    8.7  0.0  0.0  chr5              71932706 71932748   (567628) + TE-X-1B_DR        DNA                     305    347  (1062) 2989540  
  1274    8.1  0.0  1.1  chr5              71932849 71933035   (567341) + TE-X-1B_DR        DNA                     494    678   (731) 2989541  
   570   12.9 11.2  0.0  chr5              71933033 71933148   (567228) C hAT-N203_DR       DNA/hAT-Tip100       (3995)   1546    1418 2989542 *
  1697    5.4  0.0  2.9  chr5              71933146 71933394   (566982) C Rex1-53_DR        LINE/Rex-Babar          (9)   2054    1813 2989543  
   375   23.1  8.8  1.4  chr5              71933149 71933168   (567208) C DIRS-N3_DR        LTR/Ngaro            (4875)   1362    1217 2989544 *
   224   15.2  0.0  2.2  chr5              71933398 71933444   (566932) C hAT-N203_DR       DNA/hAT-Tip100       (4248)   1293    1248 2989542  
  4250    6.2  0.3  2.6  chr5              71933446 71934036   (566340) + TE-X-1B_DR        DNA                     809   1386    (23) 2989545  
   247   16.4 14.6  0.0  chr5              71935046 71935070   (565306) C Merlin-2_DR       DNA/Merlin           (8987)   4934    4902 2989546  
  1279    8.3  0.0  0.0  chr5              71935071 71935250   (565126) + TC1DR3            DNA/TcMar-Tc1             1    180  (1045) 2989547  
   548    9.7  6.7  1.8  chr5              71935246 71935350   (565026) + ERV1-3-I_DR       LTR/ERV1                625    734  (6730) 2989548 *
  5271    5.2  4.5  0.9  chr5              71935349 71936098   (564278) C hAT-N18_DR        DNA/hAT-Charlie        (68)   1451     675 2989549  
   399   11.7  0.0  0.0  chr5              71936099 71936158   (564218) + DNA2-15_DR        DNA/hAT-Ac               35     94   (436) 2989550  
   286   14.3  7.7  2.9  chr5              71936106 71936170   (564206) C TDR15             DNA/hAT-Ac             (46)    503     436 2989551 *
  1107    9.2  0.0  4.1  chr5              71936166 71936368   (564008) + DNA11TA1_DR       DNA/CMC-EnSpm             9    203     (0) 2989552  
  4424    5.2  7.8  0.0  chr5              71936393 71937024   (563352) C hAT-N18_DR        DNA/hAT-Charlie       (865)    654       1 2989549  
   446    3.3  0.0  1.7  chr5              71937025 71937063   (563313) + L2-3_DRe          LINE/L2                5019   5056    (12) 2989553  
  2318   11.1 10.5 10.5  chr5              71937387 71937950   (562426) + LINEX-1_DR        Retroposon              176    739    (66) 2989554  
   212   23.6  8.3  0.0  chr5              71938268 71938339   (562037) C Gypsy53-I_DR      LTR/Gypsy             (199)   4257    4180 2989555  
   430   17.8  5.7  3.2  chr5              71938403 71938524   (561852) C CryptonV-N7_DR    DNA/Crypton-V           (2)    282     158 2989556  
   270   19.4 10.8  2.5  chr5              71938580 71938690   (561686) + EnSpm-N36_DR      DNA/CMC-EnSpm           949   1068  (2157) 2989557 *
   295   19.7  5.6  7.3  chr5              71938604 71938615   (561761) C ENSPM-6_DR        DNA/CMC-EnSpm       (12948)  19668   19624 2989558  
   771    4.2  0.0  0.0  chr5              71938616 71938710   (561666) + hAT-N4C_DR        DNA/hAT-Charlie           1     95   (100) 2989559  
  2359   11.7 31.6  4.1  chr5              71938711 71939372   (561004) + DNA-1-3_DR        DNA/PIF-Harbinger         1    837     (0) 2989560  
   295   19.7  5.6  7.3  chr5              71938712 71938729   (561647) C ENSPM-6_DR        DNA/CMC-EnSpm       (12948)  19623   19545 2989558 *
   392   19.2  0.0  6.4  chr5              71939354 71939453   (560923) + ENSPM-6_DR        DNA/CMC-EnSpm         19545  19638 (12978) 2989561 *
   789    6.5  0.2  0.4  chr5              71939372 71939488   (560888) + hAT-N4C_DR        DNA/hAT-Charlie          94    208   (197) 2989562  
   371   26.5  0.8  0.0  chr5              71939485 71939601   (560775) + hAT-N48C_DR       DNA/hAT-Ac             1616   1733   (566) 2989563 *
   335   18.0  0.0  0.0  chr5              71939697 71939757   (560619) + DNA2-15_DR        DNA/hAT-Ac                1     61   (469) 2989564 *
   778   22.3  7.3  6.9  chr5              71939755 71940057   (560319) C DNA2-15_DR        DNA/hAT-Ac            (226)    304       1 2989565  
   980   16.6 11.2  0.4  chr5              71940466 71940707   (559669) C Kolobok-N1_DR     DNA/Kolobok-T2?         (0)    799     532 2989566  
   326   13.5  0.0  0.0  chr5              71940705 71940765   (559611) + hAT-N111_DR       DNA/hAT-Ac              216    269   (833) 2989567 *
   211   10.0  5.9  1.9  chr5              71940857 71940907   (559469) + hAT-N111_DR       DNA/hAT-Ac              925    977   (125) 2989568  
  1182   15.3 12.2  0.3  chr5              71941130 71941392   (558984) C Kolobok-N1_DR     DNA/Kolobok-T2?       (124)    675     382 2989569  
  1189   10.0 12.5  0.8  chr5              71941426 71941657   (558719) + HE1_DR1           SINE/tRNA-V-RTE         125    383    (19) 2989570  
   366   12.7  0.0  0.0  chr5              71941672 71941734   (558642) C HATN10B_DR        DNA/hAT-Ac            (545)     63       1 2989571  
   243   15.0  0.0  0.0  chr5              71941702 71941741   (558635) + CryptonV-N1_DR    DNA/Crypton-V          5511   5550  (4501) 2989572 *
   551   11.1 16.3  0.0  chr5              71942030 71942164   (558212) + LINEX-2_DR        Retroposon              355    511    (33) 2989573  
  4439   10.0 25.3  1.3  chr5              71942168 71943122   (557254) C hAT-N116_DR       DNA/hAT-Ac              (3)   1182       1 2989574  
   666   18.0  2.0  0.0  chr5              71943251 71943400   (556976) + DNA-2-30B_DR      DNA                       4    156   (257) 2989575  
   236   17.4 12.8  6.6  chr5              71943739 71943824   (556552) C Kolobok-1N2_DR    DNA/Kolobok-T2          (0)    690     600 2989576  
   781    9.7  4.3 10.9  chr5              71943856 71944041   (556335) C Kolobok-1N2_DR    DNA/Kolobok-T2        (183)    507     333 2989576  
   824   15.0 17.7  3.4  chr5              71944440 71944749   (555627) C hAT-N91_DR        DNA/hAT-Ac              (2)    353       1 2989577  
   570   26.9  0.1  2.5  chr5              71944959 71945298   (555078) + (TG)n             Simple_repeat             1   1008     (0) 2989578  
   412   21.8  0.0  0.0  chr5              71944994 71945149   (555227) + Zisupton-7_DR     DNA/Zisupton          11378  11533  (5549) 2989579 *
   817   17.0  1.3 14.1  chr5              71945021 71945108   (555268) C DNA-N43_DR        DNA/TcMar-Fot1        (332)    722     676 2989580  
   237   13.9  0.4 20.7  chr5              71945109 71945124   (555252) C ERV1-N3-I_DR      LTR/ERV1              (824)   3767    3727 2989581  
   488   20.4  1.3  0.0  chr5              71945125 71945139   (555237) + Zisupton-7_DR     DNA/Zisupton          11377  11459  (5623) 2989582  
   530   20.2  0.0  9.2  chr5              71945140 71945270   (555106) + EnSpm-7_DR        DNA/CMC-EnSpm          7094   7213  (3821) 2989583  
   488   20.4  1.3  0.0  chr5              71945271 71945281   (555095) + Zisupton-7_DR     DNA/Zisupton          11460  11535  (5547) 2989582  
   237   13.9  0.4 20.7  chr5              71945282 71945334   (555042) C ERV1-N3-I_DR      LTR/ERV1              (824)   3726    3580 2989581 *
   332   30.8  0.8  5.1  chr5              71945299 71945335   (555041) C Zisupton-6_DR     DNA/Zisupton        (13354)   8762    8724 2989584 *
   817   17.0  1.3 14.1  chr5              71945335 71945603   (554773) C DNA-N43_DR        DNA/TcMar-Fot1        (332)    675     530 2989580  
   759   15.2  0.1 17.6  chr5              71945336 71945463   (554913) + Zisupton-7_DR     DNA/Zisupton          11377  11525  (5557) 2989585 *
   515   18.8  0.6  5.2  chr5              71945464 71945643   (554733) C ERV1-N3-I_DR      LTR/ERV1              (827)   3764    3593 2989586  
   447   19.7  0.9  8.2  chr5              71945472 71945681   (554695) C ERV1-N3-I_DR      LTR/ERV1              (803)   3788    3593 2989587 *
   380   29.5  1.2  2.0  chr5              71945599 71945621   (554755) + Zisupton-7_DR     DNA/Zisupton          11368  11405  (5677) 2989588 *
   309   23.8  1.9  8.8  chr5              71945622 71945828   (554548) C DNA-N43_DR        DNA/TcMar-Fot1        (337)    717     524 2989589 *
   332   30.8  0.8  5.1  chr5              71945688 71945991   (554385) C Zisupton-6_DR     DNA/Zisupton        (13354)   8723    8393 2989584 *
   376   29.2  0.0  2.4  chr5              71945697 71945868   (554508) C ERV1-N3-I_DR      LTR/ERV1              (828)   3763    3596 2989590  
   350   34.7  0.0  5.6  chr5              71945737 71945925   (554451) + (CGTG)n           Simple_repeat             1    179     (0) 2989591 *
   380   29.5  1.2  2.0  chr5              71945926 71946016   (554360) + Zisupton-7_DR     DNA/Zisupton          11406  11563  (5519) 2989588  
   310   17.4  1.7  2.6  chr5              71946061 71946178   (554198) + EnSpm-N14_DR      DNA/CMC-EnSpm          3535   3651   (929) 2989592 *
   480    8.9  0.8  0.0  chr5              71946084 71946110   (554266) C Zisupton-7_DR     DNA/Zisupton         (5574)  11508   11385 2989593  
   691    6.5  0.0  3.2  chr5              71946111 71946206   (554170) + Zisupton-6_DR     DNA/Zisupton           9373   9465 (12651) 2989594  
   366    8.1  0.0  3.5  chr5              71946130 71946219   (554157) C DNA6-6_DR         DNA                  (1273)  10008    9922 2989595 *
   256   17.5  4.8  0.0  chr5              71946247 71946309   (554067) + Ginger1-2_DR      DNA/Ginger-1            345    410  (6212) 2989596  
   855   15.2 14.0  2.0  chr5              71946627 71946848   (553528) C Kolobok-1N2_DR    DNA/Kolobok-T2         (19)    671     424 2989597  
   273   15.2  0.9  1.8  chr5              71947017 71947028   (553348) + ERV1-N3-I_DR      LTR/ERV1               3585   3697   (894) 2989598  
   316   13.9  0.0  1.0  chr5              71947029 71947130   (553246) C Zisupton-7_DR     DNA/Zisupton         (5575)  11507   11407 2989599 *
   503   25.0  6.0  4.8  chr5              71947056 71947303   (553073) C Penelope-1_DR     LINE/Penelope         (463)   3983    3733 2989600 *
  1418   17.5  3.2 15.6  chr5              71947102 71947540   (552836) + EnSpm-N48B_DR     DNA/CMC-EnSpm           671   1062  (5897) 2989601 *
  2259   13.5  0.8  0.0  chr5              71947167 71947545   (552831) C HE1_DR1           SINE/tRNA-V-RTE        (20)    382       1 2989602  
   646   24.1  4.9  5.3  chr5              71947546 71947574   (552802) + CryptonV-N4_DR    DNA/Crypton-V          7877   7904  (5589) 2989603  
   209   13.0  7.4  0.0  chr5              71947607 71947660   (552716) C hAT-N201_DR       DNA/hAT-Ac            (359)    335     278 2989604  
   284   13.5 13.3  1.2  chr5              71947941 71948015   (552361) C ASAT_CY           Satellite              (73)    189     106 2989605  
   515   11.7  7.5  0.0  chr5              71948130 71948223   (552153) C hAT-N167B_DR      DNA/hAT-Charlie       (232)   1341    1241 2989606  
   396   18.1  6.6  0.9  chr5              71948224 71948235   (552141) + DNA6-6_DR         DNA                    4463   4574  (6707) 2989607  
  1879    4.1  4.1  0.0  chr5              71948237 71948481   (551895) + HATN8_DR          DNA/Zisupton              1    255     (0) 2989608  
   453   13.7  0.6  0.6  chr5              71948488 71948670   (551706) + Kolobok-4_DR      DNA/Kolobok-T2         5008   5190  (1441) 2989609 *
   590    6.1  0.5  0.0  chr5              71948531 71948690   (551686) C EnSpm-6N1_DR      DNA/CMC-EnSpm        (8156)   1080     942 2989610  
   497   10.5  0.0  0.8  chr5              71948563 71948696   (551680) C CryptonV-3_DR     DNA/Crypton-V       (22947)    506     374 2989611 *
   233    8.5  0.0  0.0  chr5              71949002 71949048   (551328) + Zisupton-6_DR     DNA/Zisupton           8836   8882 (13234) 2989612  
   310   18.1  1.3  5.5  chr5              71949454 71949529   (550847) + Harbinger-N31B_DR DNA/PIF-Harbinger         1     73   (608) 2989613  
   965   10.3  0.3  0.2  chr5              71949535 71949701   (550675) + SINE2-4_DR        SINE/tRNA-V-RTE         190    357    (45) 2989614  
   416   21.4  0.0  3.1  chr5              71949617 71949717   (550659) + DIRS-1E-LTR_DR    LTR/Ngaro               433    530   (160) 2989615 *
   296   21.5  0.0 13.6  chr5              71949718 71949779   (550597) + CryptonV-N5_DR    DNA/Crypton-V          3897   4039 (20498) 2989616 *
   411    4.8  4.8  0.0  chr5              71949721 71949804   (550572) C EnSpm-N14_DR      DNA/CMC-EnSpm         (919)   3661    3574 2989617  
   398   13.4  1.5  3.8  chr5              71949730 71949911   (550465) + (TG)n             Simple_repeat             2    174     (0) 2989618 *
   335   11.5  2.0 15.8  chr5              71949892 71950047   (550329) + Zisupton-6_DR     DNA/Zisupton           8855   8938 (13178) 2989619 *
   309    8.8  0.0  0.0  chr5              71950144 71950211   (550165) C hAT-N48B_DR       DNA/hAT-Ac            (459)   1681    1614 2989620 *
   326   17.2  0.0  0.0  chr5              71950165 71950222   (550154) C L1-53_DR          LINE/L1              (4774)   1672    1615 2989621  
   203   25.9  0.0  0.0  chr5              71950212 71950222   (550154) C Gypsy118-LTR_DR   LTR/Gypsy             (512)    519     441 2989622 *
   248   28.8  3.3  0.0  chr5              71950223 71950313   (550063) C Zisupton-6_DR     DNA/Zisupton        (13234)   8877    8725 2989623 *
  2011   20.3  0.5  2.2  chr5              71950257 71950787   (549589) + Zisupton-6_DR     DNA/Zisupton           8479   9486 (12630) 2989624  
   207   21.9  0.9 23.3  chr5              71950314 71950379   (549997) + DNA-N43_DR        DNA/TcMar-Fot1          543    721   (333) 2989625 *
   224    7.3  0.0  0.0  chr5              71951169 71951223   (549153) + CryptonV-2_DR     DNA/Crypton-V           746    800 (21011) 2989626 *
   232    7.0  0.0  0.0  chr5              71951176 71951232   (549144) C DNA-TA-4_DR       DNA/TcMar            (8321)   1474    1418 2989627  
   297    8.1 10.9  6.2  chr5              71951507 71951526   (548850) C Merlin-1_DR       DNA/Merlin           (7852)   2675    2580 2989628  
   314    5.9 11.1  5.3  chr5              71951527 71951598   (548778) C Mariner-N38_DR    DNA/TcMar-Tc1          (98)    449     374 2989629 *
   438   24.7  8.0  4.0  chr5              71951567 71952249   (548127) + ENSPM-6_DR        DNA/CMC-EnSpm         31633  31777   (839) 2989630 *
   494   21.4  2.3  0.0  chr5              71951599 71951771   (548605) + (CA)n             Simple_repeat             2    178     (0) 2989631 *
   577   17.1  6.3 18.3  chr5              71951670 71951876   (548500) + DNA-N43_DR        DNA/TcMar-Fot1          532    717   (337) 2989632  
   249   30.9  8.3  7.6  chr5              71951671 71952478   (547898) C IS3EU-4_DR        DNA/IS3EU             (153)  14876   14064 2989633 *
   708   25.6  1.7 22.1  chr5              71952056 71952788   (547588) C Zisupton-6_DR     DNA/Zisupton        (13172)   8944    8393 2989634 *
  1114   23.8  1.0 14.7  chr5              71952479 71952624   (547752) + Zisupton-6_DR     DNA/Zisupton           8415   8942 (13174) 2989635  
   350   16.7  2.3 11.0  chr5              71952600 71952653   (547723) + (TG)n             Simple_repeat             1    112   (135) 2989636 *
   414   13.9  0.0 11.2  chr5              71952695 71952783   (547593) + Gypsy82-LTR_Dr    LTR/Gypsy               660    739   (606) 2989637  
   296   18.8  0.0  9.8  chr5              71952697 71952808   (547568) + Polinton-4_DR     DNA/Maverick          17103  17204  (3083) 2989638 *
   246   15.8  1.6 16.1  chr5              71952744 71952871   (547505) C Gypsy120-LTR_DR   LTR/Gypsy             (860)    176      65 2989639 *
   350   16.7  2.3 11.0  chr5              71952809 71952870   (547506) + (TG)n             Simple_repeat           113    247     (0) 2989636  
  2263    7.3  5.8  0.0  chr5              71953269 71953610   (546766) C TC1DR3            DNA/TcMar-Tc1           (1)   1224     863 2989640  
  1223   13.3 15.6  0.0  chr5              71953611 71953880   (546496) C LOOPERN6B_DR      DNA/Kolobok-T2?       (484)    312       1 2989641  
   283   24.7  0.0  0.0  chr5              71954077 71954157   (546219) + Helitron-2_DR     RC/Helitron            5988   6068 (21344) 2989642  
   258    7.0  0.0  0.0  chr5              71954108 71954164   (546212) C hAT-N159_DR       DNA/hAT-Ac            (315)   1507    1451 2989643 *
   401   16.4 16.4  0.0  chr5              71954175 71954278   (546098) C CryptonV-N6_DR    DNA/Crypton-V         (410)    152      32 2989644  
   282    4.6  1.5  0.0  chr5              71954419 71954483   (545893) C ENSPM-6_DR        DNA/CMC-EnSpm       (18594)  14022   13957 2989645  
   282   23.8  0.8  0.8  chr5              71954484 71954536   (545840) C Polinton-1_DR     DNA/Maverick          (796)  17684   17567 2989646  
   324    4.4  2.9  0.0  chr5              71954731 71954798   (545578) C EnSpm-N14_DR      DNA/CMC-EnSpm         (922)   3658    3589 2989647  
   284   11.0  9.8  0.0  chr5              71954739 71954820   (545556) C Helitron-2_DR     RC/Helitron         (21326)   6086    5997 2989648 *
   881   12.7  0.0  1.0  chr5              71954977 71954991   (545385) + (TAGA)n           Simple_repeat             1     73   (234) 2989649  
   448   20.0 14.6  1.1  chr5              71954992 71955244   (545132) + Polinton-4_DR     DNA/Maverick          12410  12696  (7591) 2989650  
   234   27.3  0.0  1.6  chr5              71955199 71955226   (545150) C MOSAT_DR          Satellite             (882)     99       1 2989651 *
   264   26.0  0.0  0.0  chr5              71955227 71955299   (545077) C Ginger1-N1_DR     DNA/Ginger-1         (2242)    416     344 2989652 *
   881   12.7  0.0  1.0  chr5              71955245 71955287   (545089) + (TAGA)n           Simple_repeat            74    307     (0) 2989649  
   276   11.6  0.0  0.0  chr5              71955319 71955361   (545015) + DNA8-25_DR        DNA                    1094   1136  (2831) 2989653  
   212   15.4  0.0  0.0  chr5              71955362 71955400   (544976) C ANGEL             DNA/Kolobok             (0)    309     271 2989654  
   206   16.9  5.0  1.6  chr5              71955418 71955477   (544899) C EnSpm-N44_DR      DNA/CMC-EnSpm        (1301)   7351    7290 2989655 *
   216   13.9  2.3  0.0  chr5              71955473 71955515   (544861) C EnSpm-17_DR       DNA/CMC-EnSpm        (6527)   2749    2706 2989656  
  1363   17.2  6.7  0.0  chr5              71956046 71956376   (544000) + Mariner-N38_DR    DNA/TcMar-Tc1           143    495    (52) 2989657  
   919   13.5 15.8  0.0  chr5              71956851 71957065   (543311) + Kolobok-N1_DR     DNA/Kolobok-T2?          17    265   (534) 2989658  
  1077   12.5  6.5  2.7  chr5              71957177 71957390   (542986) C Kolobok-N1_DR     DNA/Kolobok-T2?        (38)    761     540 2989659  
   819   11.9  3.9  1.3  chr5              71957525 71957677   (542699) C Kolobok-N1_DR     DNA/Kolobok-T2?        (36)    763     607 2989660  
   421    8.8 18.7  0.0  chr5              71957737 71957827   (542549) + Kolobok-N1_DR     DNA/Kolobok-T2?         583    690   (109) 2989661 *
   586   14.4 28.2  1.9  chr5              71957815 71958020   (542356) + ANGEL             DNA/Kolobok              51    309     (0) 2989662  
   247    5.9  0.0  0.0  chr5              71958194 71958227   (542149) + REX1-5_DR         LINE/Rex-Babar         2624   2657     (2) 2989663  
   463   13.3 16.7 12.0  chr5              71959268 71959531   (540845) C hAT-N110_DR       DNA/hAT?              (422)    275       1 2989664  
   427   16.1  9.8 11.2  chr5              71959533 71959776   (540600) C hAT-N110_DR       DNA/hAT?              (456)    241       1 2989665  
   307    6.3  0.9 12.2  chr5              71959837 71959945   (540431) + DNA-8-24_DR       DNA/hAT-Tip100           54    151  (1632) 2989666  
   248    7.1  0.9 10.0  chr5              71959849 71959957   (540419) + MuDR-2_DR         DNA/MULE-MuDR         16342  16441  (7492) 2989667 *
   338   16.7  0.8  0.8  chr5              71959861 71959889   (540487) C DNA8-10_DR        DNA/hAT-Ac           (2304)   1714    1638 2989668  
   500    5.5  0.0  2.7  chr5              71959890 71959964   (540412) C EnSpm-N25_DR      DNA/CMC-EnSpm        (2159)   2527    2455 2989669  
   338   16.7  0.8  0.8  chr5              71959975 71959993   (540383) C DNA8-10_DR        DNA/hAT-Ac           (2304)   1637    1582 2989668  
   397   15.0  8.7  5.9  chr5              71960139 71960287   (540089) C hAT-N110_DR       DNA/hAT?              (495)    202      50 2989670  
   999   13.0  1.2  1.2  chr5              71960294 71960456   (539920) C Harbinger-N9_DR   DNA/PIF-Harbinger       (0)    643     481 2989671  
   898    9.2  1.5  0.0  chr5              71960484 71960613   (539763) C Harbinger-N9_DR   DNA/PIF-Harbinger     (511)    132       1 2989671  
   333   14.2 22.1  0.0  chr5              71960701 71960813   (539563) C hAT-N110_DR       DNA/hAT?              (559)    138       1 2989672  
  1061   17.8  0.3  0.1  chr5              71962348 71963187   (537189) + SAT-2_DR          Satellite                 1    841     (3) 2989673  
   287    6.3  0.0  3.2  chr5              71963459 71963523   (536853) + Polinton-4_DR     DNA/Maverick          17083  17145  (3142) 2989674  
   229    3.8  0.0  1.9  chr5              71963481 71963533   (536843) C Rex1-31_DRe       LINE/Rex-Babar        (427)   3106    3055 2989675 *
  1124   15.5 20.4  1.6  chr5              71963834 71964141   (536235) C Kolobok-N3_DR     DNA/Kolobok-T2?         (0)    370       6 2989676  
   209   12.1  0.0  0.0  chr5              71964148 71964180   (536196) + Kolobok-N10_DR    DNA/Kolobok               1     33   (610) 2989677  
   207   23.5  0.0  0.0  chr5              71964181 71964198   (536178) + DNA2-16_DR        DNA                   10044  10094  (7957) 2989678  
   583   18.8  0.0  1.7  chr5              71964389 71964572   (535804) C hAT-2n1_DR        DNA/hAT-Charlie        (60)   1150     970 2989679 *
  1031   23.4  0.8  0.6  chr5              71964412 71965362   (535014) + Zisupton-6_DR     DNA/Zisupton           8392   9486 (12630) 2989680 *
  1163   23.5  1.2  5.8  chr5              71964581 71965604   (534772) C Zisupton-6_DR     DNA/Zisupton        (12746)   9370    8392 2989681  
  1062    0.0  0.0  1.1  chr5              71965363 71965689   (534687) C EnSpm-N42_DR      DNA/CMC-EnSpm         (437)    815     546 2989682 *
   547   12.4  2.5  1.0  chr5              71965437 71965466   (534910) C Kolobok-4_DR      DNA/Kolobok-T2       (1407)   5224    4937 2989683 *
   561   15.9  1.6  1.2  chr5              71965467 71965537   (534839) + DNA8-25_DR        DNA                     628    840  (3127) 2989684  
   611    4.7  0.0  0.0  chr5              71965538 71965708   (534668) C ZFERV-2-I_DR      LTR/ERV1             (9681)    883     713 2989685  
   338   17.1  0.0  2.7  chr5              71965590 71965615   (534761) C Helitron-N3B_DR   RC/Helitron          (4111)   2493    2348 2989686 *
   343    9.8  7.3  1.5  chr5              71965616 71965739   (534637) + Merlin-1_DR       DNA/Merlin             8094   8224  (2303) 2989687  
   259    8.0  0.0 10.2  chr5              71965621 71965760   (534616) C piggyBac-N5_DR    DNA/PiggyBac?         (881)   1255    1129 2989688 *
   561   15.9  1.6  1.2  chr5              71965709 71965720   (534656) + DNA8-25_DR        DNA                     841    882  (3085) 2989684  
   224    6.3  0.0  6.2  chr5              71966341 71966374   (534002) + Polinton-4_DR     DNA/Maverick          12407  12438  (7849) 2989689 *
   941   16.5  0.4  3.8  chr5              71966350 71966383   (533993) + (TGGA)n           Simple_repeat             1    297   (484) 2989690  
   439   17.0 24.8  0.0  chr5              71966384 71966613   (533763) + Polinton-4_DR     DNA/Maverick          12410  12696  (7591) 2989691  
   941   16.5  0.4  3.8  chr5              71966614 71966644   (533732) + (TGGA)n           Simple_repeat           298    567   (214) 2989690  
   451   21.3  0.5  5.6  chr5              71966645 71966833   (533543) + (TAGA)n           Simple_repeat             1    180     (0) 2989692  
   286   26.3  7.0  5.2  chr5              71966653 71966904   (533472) + Polinton-4_DR     DNA/Maverick          12405  12673  (7614) 2989693 *
   467   15.6  0.0 18.9  chr5              71966905 71967118   (533258) + (TAGA)n           Simple_repeat             1    180     (0) 2989694  
   286   26.3  7.0  5.2  chr5              71967119 71967138   (533238) + Polinton-4_DR     DNA/Maverick          12674  12696  (7591) 2989693  
   941   16.5  0.4  3.8  chr5              71967139 71967158   (533218) + (TGGA)n           Simple_repeat           568    781     (0) 2989690  
  1901    9.2  1.2  6.9  chr5              71967677 71968014   (532362) + HE1_DR1           SINE/tRNA-V-RTE          26    345    (57) 2989695  
   962   21.8  1.4 23.2  chr5              71967682 71968262   (532114) + CryptonV-N5_DR    DNA/Crypton-V          3562   4039 (20498) 2989696 *
  1322   16.4 14.7  9.2  chr5              71968015 71968191   (532185) C DNA8-23_DR        DNA                  (4481)   2255    1715 2989697  
   318    0.0  0.0  3.1  chr5              71968207 71968272   (532104) C Rex1-31_DRe       LINE/Rex-Babar        (412)   3121    3058 2989698 *
   498    1.7  0.0  0.0  chr5              71968213 71968270   (532106) + Helitron-2_DR     RC/Helitron           23619  23676  (3736) 2989699  
   286   10.1  3.3  1.1  chr5              71968271 71968302   (532074) C EnSpm-21_DR       DNA/CMC-EnSpm        (2175)   6975    6884 2989700  
   222   14.3  5.4  0.0  chr5              71968566 71968621   (531755) C CATCH2LTR_DR      LTR/Pao                (92)    733     675 2989701 *
   238    4.3  0.0  0.0  chr5              71968578 71968623   (531753) + Polinton-4_DR     DNA/Maverick          17136  17181  (3106) 2989702  
   508   22.8  0.0  0.0  chr5              71968701 71968836   (531540) + (CAG)n            Simple_repeat             1    136     (0) 2989703  
   325   28.6  0.0  2.4  chr5              71968879 71969007   (531369) C hAT-2n1_DR        DNA/hAT-Charlie        (59)   1151    1026 2989704 *
  1213   30.0  5.9  6.6  chr5              71968893 71969001   (531375) C IS3EU-4_DR        DNA/IS3EU              (41)  14988   14749 2989705  
  1379   33.1  1.4  3.0  chr5              71969002 71969844   (530532) + EnSpm-21_DR       DNA/CMC-EnSpm          6148   6977  (2173) 2989706  
   584   24.9  1.7 17.9  chr5              71969463 71969736   (530640) + Zisupton-6_DR     DNA/Zisupton           8394   8709 (13407) 2989707 *
   598   25.2  0.0 13.6  chr5              71969737 71969920   (530456) C Zisupton-7_DR     DNA/Zisupton         (5551)  11531   11370 2989708 *
  1213   30.0  5.9  6.6  chr5              71969845 71970135   (530241) C IS3EU-4_DR        DNA/IS3EU              (41)  14748   14100 2989705  
   584   24.9  1.7 17.9  chr5              71969921 71970076   (530300) + Zisupton-6_DR     DNA/Zisupton           8710   8889 (13227) 2989707 *
   256   14.0  1.1  8.1  chr5              71970077 71970169   (530207) C EnSpm-N14_DR      DNA/CMC-EnSpm         (919)   3661    3575 2989709  
   584   24.9  1.7 17.9  chr5              71970170 71970213   (530163) + Zisupton-6_DR     DNA/Zisupton           8890   8943 (13173) 2989707  
   201   19.7  1.5  1.5  chr5              71970547 71970613   (529763) + BEL-50_DRe-LTR    LTR/Pao                 358    424   (141) 2989710 *
   303    3.9  0.0  7.7  chr5              71970561 71970616   (529760) + Helitron-2_DR     RC/Helitron            5352   5403 (22009) 2989711  
   255    8.9  0.0  5.4  chr5              71970576 71970634   (529742) C DNA6-6_DR         DNA                  (1303)   9978    9923 2989712 *
  1043   24.1  1.2  0.8  chr5              71971394 71973259   (527117) C MSAT-4_DR         Satellite               (5)   1874       1 2989713  
   257   15.9  0.0  0.0  chr5              71973321 71973364   (527012) + REP-1_DR          Unknown                   3     46    (12) 2989714  
  2916   11.5  6.8  0.3  chr5              71973866 71974407   (525969) C TDR2              DNA/TcMar-Tc1          (30)    907     331 2989715  
   812   15.5  8.3  0.0  chr5              71974780 71974947   (525429) + DNA8-4A_DR        DNA/hAT-Charlie          49    230   (689) 2989716  
   459   10.1  3.3  1.1  chr5              71974868 71974957   (525419) + hAT-N44_DR        DNA/hAT-Tip100          629    720   (367) 2989717 *
   968    7.9  0.0  3.6  chr5              71974949 71975093   (525283) C hAT-N167B_DR      DNA/hAT-Charlie       (193)   1380    1241 2989718 *
  1108    5.4 11.8  7.0  chr5              71975090 71975309   (525067) + DNA8-4A_DR        DNA/hAT-Charlie         221    450   (469) 2989719  
  1854    5.3  4.1  0.0  chr5              71975310 71975554   (524822) C HATN8_DR          DNA/Zisupton            (0)    255       1 2989720  
   997   12.4  5.9  1.4  chr5              71975561 71975764   (524612) + DNA8-4A_DR        DNA/hAT-Charlie         457    669   (250) 2989721  
   245    7.6  0.0  1.5  chr5              71975991 71976057   (524319) C EnSpm-N10_DR      DNA/CMC-EnSpm        (2064)   7244    7179 2989722 *
  1181    6.2  0.0 10.6  chr5              71976003 71976200   (524176) + (CA)n             Simple_repeat             1    179     (0) 2989723  
   323   17.7  3.0  6.2  chr5              71976046 71976244   (524132) + DNA-N43_DR        DNA/TcMar-Fot1          533    725   (329) 2989724 *
   200   27.7  0.9  0.9  chr5              71976150 71976262   (524114) C Polinton-4N1_DR   DNA/Maverick         (5608)   4828    4716 2989725 *
   202   16.1  3.9 12.5  chr5              71976743 71976820   (523556) C LOOPERN4_DR       DNA/Kolobok-T2        (369)    548     477 2989726  
  1037   10.4 29.2  0.3  chr5              71977095 71977354   (523022) + HE1_DR1           SINE/tRNA-V-RTE          30    364    (38) 2989727  
   556   19.1 17.6  9.5  chr5              71977355 71977389   (522987) + DNA8-10_DR        DNA/hAT-Ac             1903   2219  (1799) 2989728  
   252   20.4 21.6  2.9  chr5              71977416 71977531   (522845) C ASAT_CY           Satellite              (50)    212      76 2989729  
   412   21.8 21.4  1.9  chr5              71977641 71977818   (522558) C DNA-N28_DR        DNA/PIF-Harbinger       (0)    565     354 2989730  
   323   21.1  0.0  0.0  chr5              71977827 71977902   (522474) + HATN8_DR          DNA/Zisupton            180    255     (0) 2989731  
   292   20.2 25.5  4.8  chr5              71977933 71978115   (522261) C HATN8_DR          DNA                    (28)    227       7 2989732  
   673   20.1  6.2  2.5  chr5              71978215 71978408   (521968) C HATN8_DR          DNA/Zisupton            (0)    255      55 2989733  
   402   25.0  1.5  2.2  chr5              71978720 71978854   (521522) C HATN8_DR          DNA/Zisupton           (55)    200      67 2989734  
   876   22.7  2.9  1.6  chr5              71979144 71979389   (520987) C HATN8_DR          DNA/Zisupton            (0)    255       7 2989735  
   815   18.0 12.2  1.2  chr5              71979525 71979754   (520622) C HATN8_DR          DNA/Zisupton            (0)    255       1 2989736  
  1291   15.3  6.5  7.5  chr5              71979892 71980229   (520147) C DNA-N28_DR        DNA/PIF-Harbinger     (226)    339       5 2989730  
  1364   11.7 29.2  0.0  chr5              71980244 71980551   (519825) + DNA-N23_DR        DNA                       1    398     (0) 2989737  
   248   17.5  8.8  0.0  chr5              71980643 71980663   (519713) C IS3EU-1_DR        DNA/IS3EU            (1954)   6750    6664 2989738  
   269    1.7  1.7  1.7  chr5              71980664 71980722   (519654) + HATN16_DR         DNA/hAT-Charlie         737    795   (149) 2989739  
   240   12.1  3.0  0.0  chr5              71980667 71980732   (519644) C Zisupton-7_DR     DNA/Zisupton         (5645)  11437   11370 2989740 *
   847   12.7 33.4  0.4  chr5              71981077 71981432   (518944) + TDR7              DNA                      14    486    (55) 2989741  
   358   19.5  0.0  1.2  chr5              71981463 71981545   (518831) C DNA-N46_DR        DNA                    (28)    509     428 2989742  
   261   18.7  4.3  1.1  chr5              71981758 71981849   (518527) C TDR7              DNA                   (408)    133      39 2989743  
   287   15.5  5.5  1.1  chr5              71982342 71982432   (517944) C TDR7              DNA                   (408)    133      39 2989744  
   295   19.7 12.1  0.5  chr5              71982663 71982827   (517549) C DNA-N46_DR        DNA                     (1)    536     432 2989745  
   728   15.6  1.5  0.0  chr5              71983362 71983496   (516880) C TDR3B             DNA/hAT-Charlie        (56)    137       1 2989746  
   303   27.5  2.4  2.4  chr5              71983395 71983427   (516949) C Helitron-2_DR     RC/Helitron         (17930)   9482    9397 2989747 *
   323   24.4  0.0  0.0  chr5              71983428 71983505   (516871) + DNA8-26_DR        DNA                    1675   1752  (2778) 2989748  
   303   27.5  2.4  2.4  chr5              71983506 71983517   (516859) C Helitron-2_DR     RC/Helitron         (17930)   9396    9360 2989747  
   865   15.4  5.5  2.9  chr5              71984211 71984410   (515966) + Kolobok-1N2_DR    DNA/Kolobok-T2           58    262   (428) 2989749  
  1075    9.3  0.0  0.0  chr5              71984435 71984584   (515792) C DNA-1-7_DR        DNA/PIF-Harbinger       (0)   1438    1289 2989750  
   224    6.2  0.0  0.0  chr5              71984581 71984628   (515748) + Ginger1-N1_DR     DNA/Ginger-1            689    736  (1922) 2989751 *
   222   12.3  8.2  0.0  chr5              71984601 71984673   (515703) + DNA-TA-4_DR       DNA/TcMar              6071   6149  (3646) 2989752 *
   398   16.0  0.6  4.1  chr5              71984609 71985304   (515072) + (TTA)n            Simple_repeat             1    672     (0) 2989753 *
  1655   14.7  6.1  9.0  chr5              71985156 71985782   (514594) C DNA-1-7_DR        DNA/PIF-Harbinger     (544)    894     285 2989750  
   845    8.2 14.1  4.8  chr5              71985827 71986017   (514359) + Kolobok-1N2_DR    DNA/Kolobok-T2          419    626    (64) 2989754  
   247   12.1  0.0  6.9  chr5              71985981 71986042   (514334) C DNA-N4_DR         DNA                   (303)    739     682 2989755 *
   215   15.9  7.2  0.0  chr5              71986011 71986079   (514297) C ENSPM-6_DR        DNA/CMC-EnSpm       (17716)  14900   14827 2989756 *
   238    5.6  5.6  0.0  chr5              71986207 71986260   (514116) + Zisupton-1_DR     DNA/Zisupton           9061   9117   (512) 2989757  
   225   14.8  0.0  0.0  chr5              71986222 71986275   (514101) C Helitron-2_DR     RC/Helitron          (3764)  23648   23595 2989758 *
  1386   10.1  7.5  0.4  chr5              71986317 71986555   (513821) C CryptonV-N6_DR    DNA/Crypton-V         (281)    281      26 2989759  
   415   15.9  0.0  0.0  chr5              71986564 71986632   (513744) C CryptonV-N5_DR    DNA/Crypton-V       (20042)   4495    4427 2989760  
   298   19.7  7.6  6.8  chr5              71986639 71986769   (513607) C DNA-N15_DR        DNA                   (259)    146      15 2989761  
   481    3.8  0.0  0.0  chr5              71986919 71987024   (513352) C Zisupton-7_DR     DNA/Zisupton         (5602)  11480   11375 2989762  
   444   21.4  0.0  0.0  chr5              71987025 71987037   (513339) C EnSpm-7_DR        DNA/CMC-EnSpm        (3834)   7196    7078 2989763  
   213   16.7  2.4  0.0  chr5              71987038 71987079   (513297) C DNA-N36_DR        DNA                     (0)    623     581 2989764  
  1270   12.3 12.3  0.7  chr5              71987109 71987385   (512991) C hAT-N62_DR        DNA/hAT?                (1)    907     599 2989765  
  1923    6.0  2.0  0.0  chr5              71987386 71987630   (512746) + Harbinger-4N1C_DR DNA/PIF-Harbinger         1    250   (956) 2989766  
  2693    2.7  3.0  0.0  chr5              71987631 71987965   (512411) C MuDR-N1_DR        DNA/MULE-MuDR           (0)    896     552 2989767  
  2256    4.5  0.0  0.7  chr5              71987963 71988252   (512124) C MuDR-N1_DR        DNA/MULE-MuDR         (608)    288       1 2989767 *
  7174    3.8  2.5  0.3  chr5              71988253 71989196   (511180) + Harbinger-4N1C_DR DNA/PIF-Harbinger       242   1206     (0) 2989768  
  2644   10.3 10.3  4.7  chr5              71989197 71989766   (510610) C hAT-N62_DR        DNA/hAT?              (307)    601       1 2989765  
   285    9.4  4.4  6.0  chr5              71989770 71989837   (510539) + EnSpm-N36B_DR     DNA/CMC-EnSpm          2745   2811   (605) 2989769 *
   435   18.8  0.0  0.0  chr5              71989778 71989857   (510519) + hAT-N21B_DR       DNA/hAT-Ac              908    987   (314) 2989770  
  1020    7.4  0.0  7.7  chr5              71989858 71990165   (510211) C hAT-N32B_DR       DNA/hAT-Charlie         (9)    422     137 2989771  
   840   15.8  3.8  0.5  chr5              71990145 71990328   (510048) C HE1_DR1           SINE/tRNA-V-RTE        (10)    392     203 2989772 *
   535   11.0  1.2  0.0  chr5              71990341 71990422   (509954) + SINE2-5_DR        SINE/tRNA-V-RTE         197    279     (3) 2989773  
   472   22.2  1.8  0.9  chr5              71990346 71990454   (509922) + IS3EU-4_DR        DNA/IS3EU              9171   9280  (5749) 2989774 *
   222   12.2  4.9  0.0  chr5              71990529 71990569   (509807) + DNA-N15_DR        DNA                     196    238   (167) 2989775  
   556   13.1  7.4  0.0  chr5              71990985 71991106   (509270) + DNA-N15_DR        DNA                       3    133   (272) 2989776  
   353    7.4  3.7  0.0  chr5              71991105 71991158   (509218) + DNA-N15_DR        DNA                      78    133   (272) 2989777 *
   353    7.4  3.7  0.0  chr5              71991157 71991210   (509166) + DNA-N15_DR        DNA                      78    133   (272) 2989777  
   353    7.4  3.7  0.0  chr5              71991209 71991262   (509114) + DNA-N15_DR        DNA                      78    133   (272) 2989777  
   341    9.3  3.7  0.0  chr5              71991261 71991314   (509062) + DNA-N15_DR        DNA                      78    133   (272) 2989777 *
   411    7.1  0.0  0.0  chr5              71991313 71991368   (509008) + DNA-N15_DR        DNA                      78    133   (272) 2989777  
   371    5.6  3.7  0.0  chr5              71991367 71991420   (508956) + DNA-N15_DR        DNA                      78    133   (272) 2989777 *
   338    9.1  3.6  0.0  chr5              71991418 71991472   (508904) + DNA-N15_DR        DNA                      77    133   (272) 2989777 *
   421   14.7  0.0  0.0  chr5              71991471 71991545   (508831) + DNA-N15_DR        DNA                      78    152   (253) 2989778  
  1130    8.5  0.6  0.0  chr5              71991779 71991954   (508422) + Mariner-N38_DR    DNA/TcMar-Tc1           370    546     (1) 2989779  
   926   14.9  1.0  3.2  chr5              71991784 71991977   (508399) + Merlin-1_DR       DNA/Merlin             2581   2770  (7757) 2989780 *
  1243    3.3  0.0  0.0  chr5              71991978 71992129   (508247) C DNA-X-4B_DR       DNA                   (269)    152       1 2989781  
   538   17.8  0.0 18.3  chr5              71992242 71992252   (508124) + HATN16_DR         DNA/hAT-Charlie         721    775   (169) 2989782  
   613    4.4  0.0 15.9  chr5              71992253 71992387   (507989) + Harbinger-N17_DR  DNA/PIF-Harbinger       306    411  (1234) 2989783 *
   775   18.9  0.4 27.9  chr5              71992314 71992599   (507777) C DNA8-25_DR        DNA                  (1592)   2375    1936 2989784  
   538   17.8  0.0 18.3  chr5              71992388 71992405   (507971) + HATN16_DR         DNA/hAT-Charlie         776    884    (60) 2989782 *
  1853   13.1  1.6  0.9  chr5              71992600 71992914   (507462) C DNA8-17_DR        DNA/hAT-Tip100        (145)   1668    1352 2989785  
   340   17.0  3.3  3.3  chr5              71992948 71993038   (507338) C EnSpm-N27B_DR     DNA/CMC-EnSpm          (82)     91       1 2989786  
   320    7.6  1.1  6.9  chr5              71993046 71993278   (507098) + (TAA)n            Simple_repeat             1    219     (0) 2989787  
   250   20.1  3.6  2.9  chr5              71993505 71993642   (506734) + hAT-N145_DR       DNA/hAT-Ac             1282   1420   (171) 2989788 *
  1457   16.1  0.0  1.9  chr5              71993525 71994116   (506260) + Zisupton-6_DR     DNA/Zisupton           8399   8945 (13171) 2989789  
   236   27.6  1.0  6.0  chr5              71993643 71993694   (506682) C L1-82_DR          LINE/L1               (217)   5790    5610 2989790 *
   226   11.4  0.0  0.0  chr5              71994090 71994124   (506252) + Zisupton-6_DR     DNA/Zisupton           9215   9249 (12867) 2989791  
   203    2.1  0.0  6.2  chr5              71994125 71994138   (506238) C Harbinger1_DR     DNA/PIF-Harbinger    (1675)   2784    2739 2989792  
   675    1.2  0.0  0.0  chr5              71994196 71994278   (506098) + NonLTR-1_DR       Retroposon             1126   1208     (4) 2989793  
   710   16.6 16.1  0.5  chr5              71994286 71994478   (505898) C DNA-N15_DR        DNA                    (26)    379     157 2989794  
   450   10.0  0.0  0.0  chr5              71996380 71996449   (503927) + DNA-N15_DR        DNA                      63    132   (273) 2989795  
   371   16.4  0.0  0.0  chr5              71996440 71996512   (503864) + DNA-N15_DR        DNA                      59    131   (274) 2989795 *
   332   12.7  0.0  0.0  chr5              71996514 71996568   (503808) + DNA-N15_DR        DNA                      79    133   (272) 2989796  
   255   16.7  0.0  0.0  chr5              71996565 71996612   (503764) + hAT-N160_DR       DNA/hAT-Ac             1188   1235   (929) 2989797 *
   296   13.7  0.0  0.0  chr5              71996572 71996622   (503754) + DNA-N15_DR        DNA                      83    133   (272) 2989798  
   201   20.8  0.0  0.0  chr5              71996618 71996665   (503711) + hAT-N160_DR       DNA/hAT-Ac             1187   1234   (930) 2989799 *
   279   13.5  0.0  5.7  chr5              71996675 71996772   (503604) + hAT-N160_DR       DNA/hAT-Ac             1180   1235   (929) 2989799  
  1402    9.6  4.1  1.6  chr5              71996780 71997023   (503353) + DNA-N15_DR        DNA                      77    326    (79) 2989800  
   348   16.3  0.0 16.8  chr5              71996920 71997037   (503339) C DNA-6-N5B_DR      DNA                  (2448)   1075     975 2989801 *
  1499    3.6  0.5  0.0  chr5              71997366 71997559   (502817) + hAT-N4C_DR        DNA/hAT-Charlie           1    195     (0) 2989802  
   227   22.5  0.0 12.8  chr5              71997474 71997570   (502806) C CryptonV-N5_DR    DNA/Crypton-V       (21450)   3087    3002 2989803 *
   291   21.4  2.6  3.1  chr5              71997485 71997599   (502777) C EnSpm-N10_DR      DNA/CMC-EnSpm        (3245)   6063    5970 2989804  
   203   26.6  9.6  6.6  chr5              71997560 71997612   (502764) C DNA-6-N5B_DR      DNA                  (1588)   1932    1679 2989805 *
  1380    9.2  3.9  0.5  chr5              71997587 71997793   (502583) + SINE2-3_DR        SINE/tRNA-V-RTE         154    367     (1) 2989806  
   798   17.8  1.3  0.7  chr5              71997659 71997811   (502565) + Penelope-5_DR     LINE/Penelope          2233   2386   (490) 2989807 *
   232   14.6  0.0  0.0  chr5              71998582 71998622   (501754) C EnSpm-N46_DR      DNA/CMC-EnSpm?       (1461)   2279    2239 2989808  
   207   20.0  0.0  0.0  chr5              71998595 71998639   (501737) + DNA6-4_DR         DNA                    2133   2177  (1362) 2989809 *
   201   19.0  0.0  7.5  chr5              71998640 71998651   (501725) + Zisupton-N1_DR    DNA/Zisupton           1419   1471  (1843) 2989810  
  1046    8.3 17.1  0.0  chr5              71998664 71998879   (501497) C DNA-N15_DR        DNA                     (0)    405     153 2989811  
   790   12.0 12.9  2.7  chr5              71998919 71999089   (501287) + Crypton-N1_DR     DNA/Crypton-A           293    480     (4) 2989812  
   860   11.4  3.5  0.7  chr5              71999104 71999244   (501132) + Crypton-N1_DR     DNA/Crypton-A             1    145   (339) 2989813  
  1008   18.1  2.0  2.9  chr5              71999253 71999496   (500880) C Crypton-N1_DR     DNA/Crypton-A          (67)    417     176 2989814  
   398   12.5  0.0  0.0  chr5              71999499 71999562   (500814) C Crypton-N1_DR     DNA/Crypton-A         (245)    239     176 2989814  
   381   15.1  1.4  0.0  chr5              71999556 71999628   (500748) C Crypton-N1_DR     DNA/Crypton-A         (235)    249     176 2989814 *
   635   22.2  9.4  7.1  chr5              71999622 71999914   (500462) C Crypton-N1_DR     DNA/Crypton-A         (234)    250       4 2989815  
   632   11.2 23.0  0.0  chr5              72000988 72001120   (499256) C TDR3B             DNA/hAT-Charlie       (194)    211      51 2989816  
  1268    6.6  1.0  6.0  chr5              72001303 72001511   (498865) + TDR19             DNA/hAT-Charlie           1    199   (206) 2989817  
  1221   12.5  7.4 17.5  chr5              72001662 72001811   (498565) + TDR19             DNA/hAT-Charlie           1    294   (111) 2989818  
  1520    5.1  0.0  0.0  chr5              72001812 72002006   (498370) C hAT-N4C_DR        DNA/hAT-Charlie         (0)    195       1 2989819  
   267   17.5  1.8  0.0  chr5              72002007 72002062   (498314) + hAT-N22B_DR       DNA/hAT-Ac              944   1000   (379) 2989820 *
  1221   12.5  7.4 17.5  chr5              72002007 72002056   (498320) + TDR19             DNA/hAT-Charlie         295    396     (9) 2989818  
   333   14.0  5.3  0.0  chr5              72002019 72002075   (498301) C hAT-N22B_DR       DNA/hAT-Ac            (538)    841     782 2989821 *
   335   18.4  3.9  2.5  chr5              72003054 72003131   (497245) C hAT-N85B_DR       DNA/hAT-Charlie       (374)    144      66 2989822  
   462   16.5  2.2  0.0  chr5              72003338 72003428   (496948) + Harbinger-N31B_DR DNA/PIF-Harbinger         1     93   (588) 2989823  
   293   18.3  0.0 12.0  chr5              72003508 72003619   (496757) C DNA8-13_DR        DNA/hAT-Tip100?        (20)    638     539 2989824  
   276   10.0  0.0  0.0  chr5              72003669 72003708   (496668) C Crypton-N1_DR     DNA/Crypton-A         (268)    216     177 2989814  
   947   10.1  0.0  2.0  chr5              72003732 72003882   (496494) C SINE2-4_DR        SINE/tRNA-V-RTE         (0)    371     224 2989825  
  1577   13.6  2.3  0.0  chr5              72003883 72004139   (496237) + Harbinger-N13_DR  DNA/PIF-Harbinger        56    318     (6) 2989826  
   265   18.3  0.0  0.0  chr5              72004154 72004213   (496163) C DNA-8-3_DR        DNA/P                 (143)   1020     961 2989827  
   301   24.0  0.0  6.5  chr5              72004256 72004353   (496023) C HarbingerN6_DR    DNA/PIF-Harbinger     (285)    108      17 2989828  
   342    4.7  0.0  0.0  chr5              72004489 72004531   (495845) C Crypton-N1_DR     DNA/Crypton-A         (267)    217     175 2989829  
  2017   10.8  2.3  1.7  chr5              72004546 72004892   (495484) C HE1_DR1           SINE/tRNA-V-RTE        (13)    389      41 2989830  
   276   13.6  0.0  0.0  chr5              72004967 72005010   (495366) + Crypton-N1_DR     DNA/Crypton-A           174    217   (267) 2989831  
   578   19.7  0.8  0.8  chr5              72005046 72005173   (495203) C Crypton-N1_DR     DNA/Crypton-A         (354)    130       3 2989829  
   236   20.6  4.8  7.3  chr5              72005102 72005185   (495191) C SAT-10_DR         Satellite             (830)    768     687 2989832 *
   280   19.4  2.7 16.8  chr5              72005541 72005689   (494687) + DNA-N15_DR        DNA                       3    133   (272) 2989833  
   255   11.6  0.0  0.0  chr5              72005688 72005730   (494646) + hAT-N53_DR        DNA/hAT-Ac             1679   1721  (1959) 2989834 *
   389    5.9  0.0  0.0  chr5              72005693 72005743   (494633) + DNA-N15_DR        DNA                      83    133   (272) 2989835  
   301   12.7  1.8  0.0  chr5              72005742 72005796   (494580) + DNA-N15_DR        DNA                      78    133   (272) 2989835 *
   273   12.7  3.6  1.8  chr5              72005794 72005849   (494527) + DNA-N15_DR        DNA                      77    133   (272) 2989835 *
   306    9.1  3.6  0.0  chr5              72005847 72005901   (494475) + DNA-N15_DR        DNA                      77    133   (272) 2989835  
   224   19.9  0.0  8.4  chr5              72005866 72005942   (494434) + hAT-N53B_DR       DNA/hAT-Ac             1435   1505  (2672) 2989836 *
   377   10.7  0.0  0.0  chr5              72005900 72005955   (494421) + DNA-N15_DR        DNA                      78    133   (272) 2989837  
   290   14.6  3.6  0.0  chr5              72005953 72006007   (494369) + DNA-N15_DR        DNA                      77    133   (272) 2989837 *
   238   16.8  0.0  8.3  chr5              72005983 72006047   (494329) + hAT-N53B_DR       DNA/hAT-Ac             1445   1504  (2673) 2989838 *
   353   10.7  0.0  0.0  chr5              72006006 72006061   (494315) + DNA-N15_DR        DNA                      78    133   (272) 2989839 *
   835   12.1 33.9  0.0  chr5              72006059 72006297   (494079) + DNA-N15_DR        DNA                      77    396     (9) 2989840  
   869   20.9  1.9  0.0  chr5              72006691 72006905   (493471) + DNA-2-30B_DR      DNA                       1    219   (194) 2989841  
  1356    5.3  3.7  0.0  chr5              72006916 72007103   (493273) C hAT-N66B_DR       DNA/hAT-Charlie         (0)    195       1 2989842  
   935   15.9  7.4  4.0  chr5              72007119 72007360   (493016) + DNA6-6_DR         DNA                    4158   4407  (6874) 2989843 *
  1547   15.7  3.5 20.4  chr5              72007157 72007822   (492554) C DNA8-23_DR        DNA                  (4464)   2275    1704 2989844 *
  1907   10.8  8.5  0.0  chr5              72007491 72007831   (492545) + HE1_DR1           SINE/tRNA-V-RTE          26    395     (7) 2989845  
   236   12.0  0.0  7.1  chr5              72007928 72007972   (492404) C EnSpm-N48B_DR     DNA/CMC-EnSpm        (6255)    704     663 2989846  
   201   12.0  1.9  3.9  chr5              72007931 72007982   (492394) C hAT-N47C_DR       DNA/hAT-Tip100       (1218)   1241    1191 2989847 *
   205   17.7  0.0  2.0  chr5              72008091 72008142   (492234) C DNA6-6_DR         DNA                  (1321)   9960    9910 2989848 *
  1318    8.9 13.3  1.7  chr5              72008142 72008404   (491972) + L2-1B_DR          LINE/L2                  88    380   (628) 2989849  
   376   15.7  0.0  2.9  chr5              72008393 72008464   (491912) C Kolobok-N5_DR     DNA/Kolobok-T2?       (353)    132      63 2989850 *
   213   15.8  3.3  9.3  chr5              72008555 72008645   (491731) + Zisupton-7_DR     DNA/Zisupton          11458  11543  (5539) 2989851  
   392   12.9  5.9  0.9  chr5              72008717 72008818   (491558) C Helitron-2_DR     RC/Helitron          (3693)  23719   23613 2989852  
   293   11.9  0.0  5.4  chr5              72008733 72008756   (491620) + ERV1-N3-I_DR      LTR/ERV1               3654   3744   (845) 2989853 *
   312    9.7  0.0  0.0  chr5              72008757 72008828   (491548) C Polinton-4N1_DR   DNA/Maverick         (5656)   4780    4709 2989854  
   249    9.1  0.0  4.5  chr5              72008772 72008840   (491536) C L1-56_DR          LINE/L1                (97)   4885    4820 2989855 *
   349   24.4  3.2  3.2  chr5              72008818 72008830   (491546) + EnSpm-N22_DR      DNA/CMC-EnSpm           937   1059   (462) 2989856  
   454   14.3  6.7  1.7  chr5              72008831 72008940   (491436) C Copia-12B_DR-LTR  LTR/Gypsy?            (354)    144      32 2989857  
   648   21.6  5.1  0.5  chr5              72009584 72009606   (490770) C IS3EU-1_DR        DNA/IS3EU            (4517)   4187    3984 2989858  
   980   12.3  2.3  0.6  chr5              72009607 72009778   (490598) + ANGEL             DNA/Kolobok              17    191   (118) 2989859  
   393   16.8  1.8 40.6  chr5              72009622 72009842   (490534) C ANGEL             DNA/Kolobok            (31)    278     119 2989860 *
   261    8.9 11.1  0.0  chr5              72009810 72009854   (490522) C IS3EU-1_DR        DNA/IS3EU            (4688)   4016    3967 2989858 *
   227   10.9  0.0  8.7  chr5              72009857 72009906   (490470) + TE-X-13_DR        Unknown                1255   1300  (1125) 2989861 *
   238    6.2  0.0  0.0  chr5              72009875 72009906   (490470) C EnSpm-N13_DR      DNA/CMC-EnSpm        (8492)  13657   13626 2989862 *
   239    5.4  0.0  2.7  chr5              72009880 72009917   (490459) + Kolobok-N4_DR     DNA/Kolobok-T2         1695   1731  (1271) 2989863  
   231    9.4  0.0  0.0  chr5              72009907 72009938   (490438) + EnSpm-N10_DR      DNA/CMC-EnSpm          1782   1813  (7495) 2989864 *
   204   22.0 16.9  0.0  chr5              72009913 72009971   (490405) + EnSpm-N13_DR      DNA/CMC-EnSpm          4271   4339 (17810) 2989865 *
   222    9.1  0.0  0.0  chr5              72009938 72009970   (490406) + ANGEL             DNA/Kolobok             159    191   (118) 2989866 *
   237    6.1  0.0  0.0  chr5              72009970 72010002   (490374) C IS3EU-1_DR        DNA/IS3EU            (4688)   4016    3984 2989858  
   222    9.1  0.0  0.0  chr5              72010002 72010034   (490342) + ANGEL             DNA/Kolobok             159    191   (118) 2989867 *
   213   13.9  0.0  0.0  chr5              72010004 72010039   (490337) C EnSpm-N10_DR      DNA/CMC-EnSpm        (7535)   1773    1738 2989868 *
   237    6.1  0.0  0.0  chr5              72010034 72010066   (490310) C IS3EU-1_DR        DNA/IS3EU            (4688)   4016    3984 2989858 *
   259    3.0  0.0  0.0  chr5              72010066 72010098   (490278) + ANGEL             DNA/Kolobok             159    191   (118) 2989869  
   237   10.0  0.0  5.0  chr5              72010121 72010162   (490214) + TE-X-13_DR        Unknown                1261   1300  (1125) 2989870 *
   251   10.8  0.0  0.0  chr5              72010131 72010167   (490209) + ANGEL             DNA/Kolobok             160    196   (113) 2989871  
   239    5.4  0.0  2.7  chr5              72010136 72010173   (490203) + Kolobok-N4_DR     DNA/Kolobok-T2         1695   1731  (1271) 2989872 *
   238    9.1  0.0  0.0  chr5              72010162 72010194   (490182) + ANGEL             DNA/Kolobok             159    191   (118) 2989873 *
   210   12.8  0.0  2.6  chr5              72010167 72010206   (490170) + Kolobok-N4_DR     DNA/Kolobok-T2         1694   1732  (1270) 2989874 *
   216   10.5  5.3  0.0  chr5              72010194 72010231   (490145) + ANGEL             DNA/Kolobok             159    198   (111) 2989875 *
   229    9.1  0.0  0.0  chr5              72010226 72010258   (490118) C IS3EU-1_DR        DNA/IS3EU            (4688)   4016    3984 2989876  
   208   12.1  0.0  0.0  chr5              72010258 72010290   (490086) + ANGEL             DNA/Kolobok             159    191   (118) 2989877 *
   270    3.0  0.0  0.0  chr5              72010290 72010322   (490054) + ANGEL             DNA/Kolobok             159    191   (118) 2989877  
   236    7.9  0.0  2.6  chr5              72010295 72010333   (490043) + Kolobok-N4_DR     DNA/Kolobok-T2         1694   1731  (1271) 2989878 *
   255    6.1  0.0  0.0  chr5              72010322 72010354   (490022) + ANGEL             DNA/Kolobok             159    191   (118) 2989879  
   213   16.1  1.7  3.5  chr5              72010357 72010414   (489962) + EnSpm-N47_DR      DNA/CMC-EnSpm?          888    944  (2073) 2989880 *
   227   10.9  0.0  8.7  chr5              72010369 72010418   (489958) + TE-X-13_DR        Unknown                1255   1300  (1125) 2989881 *
   251   10.8  0.0  0.0  chr5              72010387 72010423   (489953) + ANGEL             DNA/Kolobok             160    196   (113) 2989882  
   239    5.4  0.0  2.7  chr5              72010392 72010429   (489947) + Kolobok-N4_DR     DNA/Kolobok-T2         1695   1731  (1271) 2989883 *
   214   12.5  0.0  0.0  chr5              72010419 72010450   (489926) + EnSpm-N10_DR      DNA/CMC-EnSpm          1782   1813  (7495) 2989884 *
   213    6.9  0.0  0.0  chr5              72010484 72010512   (489864) C ANGEL             DNA/hAT               (167)    151     123 2989885  
   245    6.1  0.0  0.0  chr5              72010514 72010546   (489830) + ANGEL             DNA/Kolobok             159    191   (118) 2989886 *
   255   10.5  0.0  0.0  chr5              72010546 72010583   (489793) + ANGEL             DNA/Kolobok             159    196   (113) 2989886  
   217   13.9  0.0  0.0  chr5              72010578 72010613   (489763) + Dada-U1A_DR       DNA/Dada               5789   5824  (5155) 2989887 *
   259   16.1 17.9  0.0  chr5              72010588 72010643   (489733) + EnSpm-N13_DR      DNA/CMC-EnSpm          4274   4339 (17810) 2989888  
   209   13.9  0.0  0.0  chr5              72010642 72010677   (489699) + Dada-U1A_DR       DNA/Dada               5789   5824  (5155) 2989889 *
   202   12.5  0.0  0.0  chr5              72010676 72010707   (489669) + DNA8-20_DR        DNA/hAT                8803   8834 (11954) 2989890 *
   215   11.2  0.0  5.6  chr5              72010701 72010738   (489638) C ANGEL             DNA/Kolobok           (155)    154     119 2989891  
   226    9.1  0.0  0.0  chr5              72010770 72010802   (489574) C IS3EU-1_DR        DNA/IS3EU            (4688)   4016    3984 2989892  
   225   16.7  0.0  4.2  chr5              72010803 72010813   (489563) C EnSpm-N10_DR      DNA/CMC-EnSpm        (7529)   1765    1732 2989893  
   225    9.1  0.0  0.0  chr5              72010866 72010898   (489478) + ANGEL             DNA/Kolobok             159    191   (118) 2989894  
   233    8.3  2.8  0.0  chr5              72010988 72011023   (489353) + Dada-U1A_DR       DNA/Dada               5789   5825  (5154) 2989895  
   330   23.9  9.2  2.6  chr5              72011115 72011256   (489120) + ANGEL             DNA/Kolobok             159    309     (0) 2989896  
   290   14.6  1.8  0.0  chr5              72011208 72011262   (489114) C EnSpm-17_DR       DNA/CMC-EnSpm        (6517)   2759    2704 2989897 *
   261   21.4  3.0  2.0  chr5              72011484 72011583   (488793) + EnSpm-N14_DR      DNA/CMC-EnSpm          3544   3644   (936) 2989898 *
   277   22.4  5.5  7.5  chr5              72011517 72011680   (488696) C Zisupton-6_DR     DNA/Zisupton        (20864)   1252    1092 2989899  
   441   21.3  3.3  0.0  chr5              72011693 72011814   (488562) C hAT-N109_DR       DNA/hAT-Ac            (511)    142      17 2989900  
   354    9.5  0.0  2.7  chr5              72011917 72011992   (488384) + DNA-N43_DR        DNA/TcMar-Fot1          638    711   (343) 2989901  
   347    9.0  9.0  0.0  chr5              72011931 72012008   (488368) C EnSpm-N13_DR      DNA/CMC-EnSpm       (16111)   6038    5954 2989902 *
   359   19.8  6.9  1.1  chr5              72011940 72012003   (488373) C Gypsy118-LTR_DR   LTR/Gypsy             (535)    498     430 2989903  
   296   24.1  0.0 11.9  chr5              72012004 72012116   (488260) + DNA2-17_DR        DNA                       2    102    (73) 2989904 *
   697   15.0  0.8  0.4  chr5              72012090 72012235   (488141) + SAT-4_DR          Satellite                 1    146     (0) 2989905  
   218   22.6 13.1  0.0  chr5              72012254 72012337   (488039) C SAT-4_DR          Satellite              (20)    100       6 2989906  
   544   16.0  0.0  1.0  chr5              72012345 72012445   (487931) C hAT-N127_DR       DNA/hAT-Charlie      (3216)   7100    7001 2989907 *
  1504    9.8 15.6  0.3  chr5              72012360 72012635   (487741) C SINE2-3_DR        SINE/tRNA-V-RTE        (50)    318       1 2989908  
   436   25.7  1.4  2.2  chr5              72012519 72012657   (487719) C DIRS-15_DR        LTR/Ngaro             (268)   6801    6664 2989909 *
   340   12.7  0.0  0.0  chr5              72012635 72012689   (487687) C DNA2-17_DR        DNA                    (92)     83      29 2989910 *
   211    7.3  4.9  0.0  chr5              72012688 72012728   (487648) C DNA-1-7_DR        DNA/PIF-Harbinger     (562)    876     834 2989911 *
   202   19.6  3.9  0.0  chr5              72012695 72012745   (487631) + Merlin-2_DR       DNA/Merlin             2648   2700 (11221) 2989912 *
   295    1.4  2.9  1.4  chr5              72012889 72012958   (487418) + hAT-N131_DR       DNA/hAT-Ac              259    329  (1735) 2989913  
   289    4.9  3.4  7.1  chr5              72012959 72012975   (487401) + DNA9TA1_DR        DNA/CMC-EnSpm          2073   2156  (1177) 2989914  
   346   10.7  3.6  0.0  chr5              72013176 72013231   (487145) + DNA-N15_DR        DNA                      76    133   (272) 2989915  
   237   19.3  2.5  8.0  chr5              72013194 72013272   (487104) + hAT-N53B_DR       DNA/hAT-Ac             1431   1505  (2672) 2989916 *
   397    8.9  0.0  0.0  chr5              72013230 72013285   (487091) + DNA-N15_DR        DNA                      78    133   (272) 2989917 *
   427    5.4  0.0  0.0  chr5              72013284 72013339   (487037) + DNA-N15_DR        DNA                      78    133   (272) 2989917  
   409    7.0  0.0  0.0  chr5              72013337 72013393   (486983) + DNA-N15_DR        DNA                      77    133   (272) 2989917 *
   395    8.8  0.0  0.0  chr5              72013391 72013447   (486929) + DNA-N15_DR        DNA                      77    133   (272) 2989917 *
   398    8.9  0.0  0.0  chr5              72013446 72013501   (486875) + DNA-N15_DR        DNA                      78    133   (272) 2989917  
   396    7.3  0.0  0.0  chr5              72013500 72013554   (486822) + DNA-N15_DR        DNA                      78    132   (273) 2989917 *
   285   11.8  0.0  2.0  chr5              72013553 72013604   (486772) + hAT-N53_DR        DNA/hAT-Ac             1678   1728  (1952) 2989918 *
   209   15.8  0.0  0.0  chr5              72013598 72013635   (486741) + hAT-N160_DR       DNA/hAT-Ac             1196   1233   (931) 2989919 *
   985   14.9 11.2  4.6  chr5              72013645 72013912   (486464) + DNA-N15_DR        DNA                      77    361    (44) 2989920  
   247   13.2  4.0  0.0  chr5              72014219 72014294   (486082) C hAT-N202_DR       DNA/hAT-Tip100       (1689)    196     118 2989921 *
   300    4.8  3.2  0.0  chr5              72014236 72014298   (486078) C Helitron-2_DR     RC/Helitron          (3754)  23658   23594 2989922  
  1021   14.9  5.2  9.1  chr5              72014457 72014707   (485669) + DNA9-3_DR         DNA/MULE-MuDR?         9605   9846  (1533) 2989923 *
  1236    8.3  5.7  1.8  chr5              72014504 72014712   (485664) + SINE2-3_DR        SINE/tRNA-V-RTE          10    226   (142) 2989924  
   793   19.1  7.1  0.7  chr5              72015209 72015461   (484915) C DNA-N15_DR        DNA                    (60)    345      77 2989925  
   477   22.7  1.8  4.3  chr5              72015322 72015487   (484889) C hAT-N53B_DR       DNA/hAT-Ac           (2577)   1600    1439 2989926 *
   282   10.0  0.0  0.0  chr5              72015471 72015510   (484866) C DNA-N15_DR        DNA                   (289)    116      77 2989925 *
   219   20.7  0.0  4.8  chr5              72015511 72015536   (484840) C hAT-N53B_DR       DNA/hAT-Ac           (2676)   1501    1439 2989926 *
   262   10.0  0.0  0.0  chr5              72015520 72015559   (484817) C DNA-N15_DR        DNA                   (289)    116      77 2989925 *
   433   15.4  3.3  0.0  chr5              72015557 72015647   (484729) C DNA-N15_DR        DNA                   (272)    133      40 2989927  
   209   27.5  3.8  0.0  chr5              72015778 72015857   (484519) C TDR8B             DNA/hAT-Ac            (227)    736     654 2989928 *
   214   25.8  0.0  1.5  chr5              72015797 72015863   (484513) C EnSpm-9_DR        DNA/CMC-EnSpm        (7833)    787     722 2989929  
   673   30.4  1.2  6.4  chr5              72016180 72016608   (483768) + Zisupton-6_DR     DNA/Zisupton           8533   8940 (13176) 2989930  
   232   21.1  0.0  4.6  chr5              72016528 72016543   (483833) + Polinton-4_DR     DNA/Maverick          17105  17149  (3138) 2989931 *
   237   19.2  0.0  0.0  chr5              72016544 72016557   (483819) + DNA-N4_DR         DNA                     654    728   (311) 2989932  
   256    7.5  0.0  0.0  chr5              72016563 72016615   (483761) + Dada-tL_DR        DNA/Dada               9070   9122  (1285) 2989933  
   232   21.1  0.0  4.6  chr5              72016622 72016641   (483735) + Polinton-4_DR     DNA/Maverick          17150  17213  (3074) 2989931  
   213    7.1  0.0  0.0  chr5              72016811 72016852   (483524) C Gypsy134-LTR_DR   LTR/Gypsy              (78)   1123    1082 2989934  
  5715    3.7  3.7  0.5  chr5              72017392 72018143   (482233) + TC1DR3B           DNA/TcMar-Tc1             8    783   (106) 2989935  
  2695   10.5  2.3  0.0  chr5              72018146 72018574   (481802) C TC1DR2            DNA/TcMar-Tc1         (436)    440       2 2989936  
   245   12.5  0.0  0.0  chr5              72018604 72018651   (481725) C L1-58_DR          LINE/L1                (76)   1774    1727 2989937  
  4845    7.1  4.7  0.0  chr5              72018787 72019486   (480890) + TC1DR3            DNA/TcMar-Tc1           493   1225     (0) 2989938  
   301   14.5  4.4  0.9  chr5              72019841 72019877   (480499) + ENSPM-6_DR        DNA/CMC-EnSpm         31670  31747   (869) 2989939  
   620    5.1  0.0  0.0  chr5              72019878 72020033   (480343) + (CA)n             Simple_repeat             2    157     (0) 2989940  
   301   14.5  4.4  0.9  chr5              72020034 72020045   (480331) + ENSPM-6_DR        DNA/CMC-EnSpm         31748  31777   (839) 2989939  
  1011   19.5 14.3  4.9  chr5              72020049 72020480   (479896) C TDR8              DNA                     (0)   1155     685 2989941  
  2932   12.1 15.2  1.4  chr5              72020484 72021156   (479220) C hAT-N129_DR       DNA/hAT-Ac              (0)    764       1 2989942  
   813    9.8 18.4  0.0  chr5              72021195 72021357   (479019) C LTR-11_DR-LTR     LTR                     (0)    193       1 2989943  
  1851   14.1 20.6  2.5  chr5              72021382 72021892   (478484) C TDR8              DNA                   (554)    601       1 2989941  
   278   20.4  0.0  0.0  chr5              72021850 72021903   (478473) + Merlin-2_DR       DNA/Merlin             4780   4833  (9088) 2989944 *
   494   15.0  0.0  4.7  chr5              72021887 72022019   (478357) C hAT-2n1_DR        DNA/hAT-Charlie        (73)   1137    1011 2989945  
   317   25.6  0.0  0.0  chr5              72021946 72022031   (478345) + IS3EU-4_DR        DNA/IS3EU             14098  14183   (846) 2989946 *
   508   16.9  7.6  0.7  chr5              72021984 72022019   (478357) C EnSpm-12_DR       DNA/CMC-EnSpm         (555)   6976    6837 2989947  
   671    9.5  0.0  0.0  chr5              72022020 72022114   (478262) + DNA2-15_DR        DNA/hAT-Ac                1     95   (435) 2989948  
   970   12.9  4.8  3.8  chr5              72022119 72022327   (478049) C TDR22             DNA                     (1)   1254    1044 2989949  
  1331    1.8  4.7  0.0  chr5              72022340 72022509   (477867) + hAT-N30_DR        DNA/hAT-Ac                1    178   (804) 2989950  
   851    3.6  1.2  0.3  chr5              72022530 72022646   (477730) + HarbingerN2_DR    DNA/PIF-Harbinger       572    674     (0) 2989951  
  1876    9.4 17.9  0.0  chr5              72022647 72022999   (477377) + hAT-N30_DR        DNA/hAT-Ac              557    957    (25) 2989952  
  1183   15.5  5.2  0.4  chr5              72023022 72023254   (477122) C TDR22             DNA                  (1011)    244       1 2989953  
  2026   13.4  3.2  0.3  chr5              72023280 72023622   (476754) + DNA2-15_DR        DNA/hAT-Ac              178    530     (0) 2989954  
   266   19.3 10.1  1.0  chr5              72023546 72023634   (476742) + EnSpm-2_DR        DNA/CMC-EnSpm          1646   1742  (6246) 2989955 *
   208   13.7  0.0  2.0  chr5              72023624 72023675   (476701) + IS3EU-1_DR        DNA/IS3EU              1939   1989  (6715) 2989956 *
   222   19.2  1.4  0.0  chr5              72023952 72024024   (476352) C Zisupton-7_DR     DNA/Zisupton         (5560)  11522   11449 2989957  
   374   13.6  8.1  7.1  chr5              72024063 72024173   (476203) C hAT-N110_DR       DNA/hAT?              (413)    284     173 2989958  
   208   23.5  0.0  6.2  chr5              72024445 72024530   (475846) + Helitron-2_DR     RC/Helitron           23594  23674  (3738) 2989959 *
   391   26.3  0.0  2.6  chr5              72024458 72024617   (475759) + Zisupton-7_DR     DNA/Zisupton          11375  11530  (5552) 2989960  
   247   23.4  1.1  4.4  chr5              72024540 72024633   (475743) + Polinton-4_DR     DNA/Maverick          17105  17195  (3092) 2989961 *
  1354    5.7  1.0  2.0  chr5              72024872 72025068   (475308) C hAT-N66B_DR       DNA/hAT-Charlie         (0)    195       1 2989962  
   216   24.2  1.6  1.6  chr5              72025131 72025193   (475183) + DNA-N22_DR        DNA                     160    222   (546) 2989963 *
   277   27.6  0.0  5.0  chr5              72025186 72025269   (475107) + Polinton-4_DR     DNA/Maverick          17081  17160  (3127) 2989964  
   227   23.0  0.0  1.6  chr5              72025215 72025276   (475100) C EnSpm-21_DR       DNA/CMC-EnSpm        (2173)   6977    6917 2989965 *
  2054    5.2  0.7  0.0  chr5              72025560 72025829   (474547) + TC1DR3            DNA/TcMar-Tc1             1    272   (953) 2989966 *
  3867    5.3  6.0  0.0  chr5              72025827 72026376   (474000) + TC1DR3            DNA/TcMar-Tc1           643   1225     (0) 2989967  
   270   10.0  0.0  0.0  chr5              72026342 72026381   (473995) C DNA8-26_DR        DNA                  (2990)   1540    1501 2989968 *
   267   23.8  8.6  0.0  chr5              72026903 72027007   (473369) + L1-119_DR         LINE/L1                5162   5275     (2) 2989969 *
   625   14.7  9.5  0.0  chr5              72027002 72027117   (473259) C DNA8-10_DR        DNA/hAT-Ac           (1802)   2216    2090 2989970  
   380   16.7  0.0  4.0  chr5              72027838 72027968   (472408) C Zisupton-7_DR     DNA/Zisupton         (5580)  11502   11377 2989957 *
   551   13.0  0.0  0.0  chr5              72027867 72028020   (472356) + (CA)n             Simple_repeat             2    155     (0) 2989971  
   228   16.6 13.9  0.6  chr5              72027882 72027949   (472427) C LOOPERN2_DR       DNA/Kolobok-T2        (464)    911     738 2989972 *
   261   13.8  0.0  6.2  chr5              72027950 72028034   (472342) C hAT-N48B_DR       DNA/hAT-Ac            (473)   1667    1588 2989973  
   644   15.5  3.8 12.3  chr5              72028219 72028402   (471974) + LOOPERN6B_DR      DNA/Kolobok-T2?         318    487   (309) 2989974  
   317   21.2 11.5  2.6  chr5              72028292 72028465   (471911) C EnSpm-N10_DR      DNA/CMC-EnSpm        (1943)   7365    7177 2989975 *
   231   25.1  0.0  4.6  chr5              72028384 72028496   (471880) + Helitron-2_DR     RC/Helitron            5997   6104 (21308) 2989976 *
   317   16.9  0.0  2.2  chr5              72028400 72028581   (471795) + (CA)n             Simple_repeat             2    179     (0) 2989977  
   260   13.2  0.0  0.0  chr5              72028670 72028752   (471624) + Gypsy-31-LTR_DR   LTR/Gypsy                81    163   (791) 2989978 *
   343   23.7  2.8  4.6  chr5              72028688 72028864   (471512) C EnSpm-N10_DR      DNA/CMC-EnSpm        (2064)   7244    7071 2989975 *
   360   19.6 13.6  2.2  chr5              72028709 72028726   (471650) C LOOPERN6_DR       DNA/Kolobok-T2?       (537)    814     635 2989979  
   467   20.3  9.0  0.6  chr5              72028727 72028870   (471506) + LOOPERN6B_DR      DNA/Kolobok-T2?         514    669   (127) 2989980  
   529   24.1  7.8  0.0  chr5              72029264 72029404   (470972) + hAT-N124_DR       DNA/hAT-Ac                1    152   (815) 2989981  
   389   20.2 11.7  0.0  chr5              72029417 72029510   (470866) C hAT-N49_DR        DNA/hAT-Ac            (426)    685     581 2989982 *
   466   16.4 37.8  1.1  chr5              72029473 72029679   (470697) + hAT-N124_DR       DNA/hAT-Ac              541    823   (144) 2989983  
  7656    4.1  4.0  1.9  chr5              72029680 72030742   (469634) + HARBINGERN3B_DR   DNA/PIF-Harbinger         1   1084     (0) 2989984  
   228    8.6  0.0  0.0  chr5              72030837 72030871   (469505) + hAT-N124_DR       DNA/hAT-Ac              902    936    (31) 2989985  
  1641   17.3  0.0  1.3  chr5              72031214 72031535   (468841) C DNA13TA1_DR       DNA/TcMar-Tc1           (0)    318       1 2989986  
   321   24.0  2.0  4.7  chr5              72032008 72032160   (468216) C EnSpm-N39C_DR     DNA/CMC-EnSpm?       (1629)   1964    1816 2989987 *
  1399   14.2  0.8  0.4  chr5              72032032 72032292   (468084) + ANGEL             DNA/Kolobok              28    289    (20) 2989988  
   319   23.1  7.7  8.7  chr5              72032161 72032213   (468163) C Merlin-2_DR       DNA/Merlin           (6509)   7409    7206 2989989 *
   756   21.8 14.2  3.0  chr5              72032434 72032735   (467641) C TDR8D             DNA                    (49)    630     296 2989990  
   237   25.7  0.0  0.0  chr5              72032727 72032796   (467580) + BEL-50_DRe-LTR    LTR/Pao                 354    423   (142) 2989991 *
   284   16.9  1.5  1.5  chr5              72032740 72032805   (467571) + Merlin-1_DR       DNA/Merlin             7462   7527  (3000) 2989992 *
   299    2.0  0.0  0.0  chr5              72032758 72032806   (467570) C hAT-2_DR          DNA/hAT-Charlie        (79)   2457    2409 2989993  
   288   10.8 12.1  0.0  chr5              72032807 72032835   (467541) C Dada-tL_DR        DNA/Dada             (1287)   9115    9028 2989994 *
   980   15.1  5.2  7.5  chr5              72032809 72033094   (467282) + DNA-8-24_DR       DNA/hAT-Tip100          437    716  (1067) 2989995  
   293   14.0  0.9  0.9  chr5              72032836 72032862   (467514) + ENSPM-6_DR        DNA/CMC-EnSpm         13948  13994 (18622) 2989996 *
   254   20.0  1.8  0.0  chr5              72033048 72033102   (467274) + MuDR-2N1_DR       DNA/MULE-MuDR          6667   6722  (5503) 2989997 *
   446   13.9  4.8  0.7  chr5              72033092 72033236   (467140) + Zisupton-6_DR     DNA/Zisupton           8696   8846 (13270) 2989998 *
   460   11.0  3.4  0.8  chr5              72033133 72033251   (467125) C Zisupton-6_DR     DNA/Zisupton        (13271)   8845    8724 2989999  
   376   17.5  6.1  3.3  chr5              72033145 72033292   (467084) + Dada-U6_DR        DNA/Dada               7127   7278  (1685) 2990000 *
   457   16.7 11.4  0.0  chr5              72033224 72033337   (467039) C TDR8D             DNA                   (467)    212      86 2989990  
   221   14.3  2.0  0.0  chr5              72033373 72033391   (466985) + EnSpm-N13_DR      DNA/CMC-EnSpm          5954   6003 (16146) 2990001  
   270    0.0  0.0  0.0  chr5              72033392 72033421   (466955) C Zisupton-6_DR     DNA/Zisupton        (13544)   8572    8543 2990002  
   229    9.1  0.0  0.0  chr5              72033618 72033650   (466726) + hAT-N86_DR        DNA/hAT-Ac               13     45   (499) 2990003  
   295   13.7  0.0  0.0  chr5              72033693 72033743   (466633) + hAT-N86_DR        DNA/hAT-Ac              356    406   (138) 2990004  
   383   13.6 14.9  3.1  chr5              72033887 72034000   (466376) C ANGEL             DNA/Kolobok           (100)    209      83 2990005  
   221   13.0  5.2  7.0  chr5              72033953 72034010   (466366) C EnSpm-N6B_DR      DNA/CMC-EnSpm?       (2691)    559     503 2990006 *
   204   29.3  0.0  1.2  chr5              72035019 72035031   (465345) + DNA-N43_DR        DNA/TcMar-Fot1          606    673   (381) 2990007  
   262   14.6  0.0  0.0  chr5              72035032 72035079   (465297) + hAT-27N1_DR       DNA/hAT-Ac                1     48   (683) 2990008  
   233   14.0  0.0  0.0  chr5              72035052 72035101   (465275) C DNA6-4_DR         DNA                  (1359)   2180    2131 2990009 *
   223   22.1  0.0  2.9  chr5              72035071 72035140   (465236) + DNA8-25_DR        DNA                     705    772  (3195) 2990010 *
  2644    8.1  4.8  0.2  chr5              72035142 72035560   (464816) C piggyBac-N3_DR    DNA/PiggyBac            (0)    438       1 2990011  
   250   14.3 12.2  0.0  chr5              72036576 72036624   (463752) + hAT-27N1_DR       DNA/hAT-Ac               28     82   (649) 2990012  
   378    6.4  0.0  0.0  chr5              72036756 72036802   (463574) + hAT-N52B_DR       DNA/hAT-Ac                1     47   (636) 2990013  
   227   15.3  1.3 16.2  chr5              72036782 72036859   (463517) + hAT-N52_DR        DNA/hAT-Ac               64    131   (690) 2990014 *
   248   21.4  0.0  4.9  chr5              72036803 72036819   (463557) C hAT-N54_DR        DNA/hAT-Ac              (0)   1689    1629 2990015  
  8389    5.3  4.3  1.1  chr5              72036860 72038056   (462320) C LOOPERN1_DR       DNA/Kolobok-T2          (0)   1234       1 2990016  
   308    9.8  0.0  2.0  chr5              72038057 72038108   (462268) + hAT-N52B_DR       DNA/hAT-Ac              142    192   (491) 2990017 *
   322   18.1  9.6  0.0  chr5              72038103 72038196   (462180) + hAT-N52_DR        DNA/hAT-Ac              227    329   (492) 2990018  
   723   16.5  7.5  0.0  chr5              72038220 72038352   (462024) + hAT-N52B_DR       DNA/hAT-Ac              541    683     (0) 2990019  
   234   10.5  0.0  0.0  chr5              72038353 72038386   (461990) C TDR19             DNA/hAT-Charlie       (201)    204     171 2990020  
   275   14.3 11.1  0.0  chr5              72039610 72039671   (460705) + hAT-27N1_DR       DNA/hAT-Ac               18     86   (645) 2990021  
   316   23.4 14.9  1.3  chr5              72039672 72039805   (460571) + hAT-N108_DR       DNA/hAT-Ac                1    152   (424) 2990022  
   382   13.8 15.2  3.2  chr5              72039958 72040069   (460307) C hAT-N108_DR       DNA/hAT-Ac            (449)    127       3 2990023  
   391   19.4  1.5  4.8  chr5              72040073 72040202   (460174) + hAT-27N1_DR       DNA/hAT-Ac              229    354   (377) 2990024  
   387   16.1 10.6  3.8  chr5              72040254 72040376   (460000) + hAT-27N1_DR       DNA/hAT-Ac              577    707    (24) 2990025 *
  6807    9.6  9.4  0.2  chr5              72040373 72041516   (458860) C L2-3_DRe          LINE/L2                 (6)   5062    3813 2990026  
   272   10.5  4.3 25.6  chr5              72042255 72042395   (457981) + hAT-N110_DR       DNA/hAT?                124    240   (457) 2990027  
   407   15.9  1.1 19.1  chr5              72042622 72042800   (457576) + hAT-N110_DR       DNA/hAT?                 91    242   (455) 2990028  
   440   14.3 10.2 12.0  chr5              72042801 72043046   (457330) + hAT-N110_DR       DNA/hAT?                  1    242   (455) 2990029  
   348   13.9  9.3  0.0  chr5              72043062 72043169   (457207) + hAT-N110_DR       DNA/hAT?                 31    148   (549) 2990030  
   407   15.6  5.8  1.4  chr5              72043209 72043345   (457031) C Dada-tA_DR        DNA/Dada              (334)   8338    8196 2990031 *
   491   10.4  0.0  9.3  chr5              72043230 72043335   (457041) + MuDR-2_DR         DNA/MULE-MuDR         16339  16435  (7498) 2990032 *
   526    8.6  1.0  5.3  chr5              72043243 72043340   (457036) + Kolobok-4_DR      DNA/Kolobok-T2         5101   5194  (1437) 2990033  
   322    7.5  0.0  2.5  chr5              72043274 72043355   (457021) + CryptonV-N5_DR    DNA/Crypton-V         11487  11566 (12971) 2990034 *
   315   10.9  0.0  5.0  chr5              72043277 72043382   (456994) + DNA8-10_DR        DNA/hAT-Ac             1633   1733  (2285) 2990035 *
   302   18.4  0.8  5.6  chr5              72043336 72043359   (457017) + Dada-U6_DR        DNA/Dada                776    899  (8064) 2990036 *
   798   14.7 11.5  1.8  chr5              72043359 72043566   (456810) + TDR24             DNA                     112    339   (105) 2990037  
   359   21.5 20.5  4.4  chr5              72043361 72043594   (456782) C EnSpm-N46_DR      DNA/CMC-EnSpm?       (1007)   2733    2464 2990038 *
   398   12.0 13.3  0.0  chr5              72044061 72044135   (456241) C LOOPERN6B_DR      DNA/Kolobok-T2?       (198)    598     514 2990039  
   497   21.4  7.5  2.1  chr5              72044680 72044813   (455563) + Harbinger-N25_DR  DNA/PIF-Harbinger       400    540    (36) 2990040  
   205   13.9  0.0  0.0  chr5              72044929 72044964   (455412) C Tx1-25_DR         LINE/L1-Tx1          (4459)    983     948 2990041  
   320   22.1  0.0  8.0  chr5              72045126 72045233   (455143) C TE-X-8_DR         Unknown                (80)    404     305 2990042  
   513   14.7 11.8  2.4  chr5              72045247 72045399   (454977) C EnSpm-16_DR       DNA/CMC-EnSpm        (3420)   6364    6198 2990043  
   478   13.3 14.3  1.5  chr5              72045248 72045420   (454956) + EnSpm-16_DR       DNA/CMC-EnSpm          4730   4924  (4860) 2990044 *
  8857    5.7  1.4  1.4  chr5              72045421 72046654   (453722) + LOOPERN1_DR       DNA/Kolobok-T2            1   1234     (0) 2990045  
   394   14.3  5.0  1.0  chr5              72048011 72048109   (452267) C Nimb-7_DR         LINE/I                 (19)   2275    2173 2990046  
   487   11.4  1.5  3.0  chr5              72048277 72048412   (451964) + EnSpm-N14_DR      DNA/CMC-EnSpm          3518   3651   (929) 2990047 *
   596    0.6  0.0  0.0  chr5              72048325 72048498   (451878) + (CA)n             Simple_repeat             2    175     (0) 2990048  
   229    8.7  4.3  0.0  chr5              72048464 72048509   (451867) C hAT-N182_DR       DNA/hAT-Ac           (1172)    788     741 2990049 *
   313   15.9  2.2  1.1  chr5              72048534 72048622   (451754) + Polinton-4_DR     DNA/Maverick          12607  12696  (7591) 2990050 *
   801   10.4  0.0  0.6  chr5              72048549 72049025   (451351) + (TGGA)n           Simple_repeat             1    474     (0) 2990051  
   431   24.7  5.1  6.5  chr5              72049303 72049458   (450918) + DNA-N36_DR        DNA                     454    607    (16) 2990052 *
   830   11.4 14.1  0.0  chr5              72049439 72049607   (450769) C TDR19             DNA/hAT-Charlie       (191)    205       3 2990053  
   218   21.9  1.4  1.4  chr5              72049935 72050008   (450368) + EnSpm-N48_DR      DNA/CMC-EnSpm          1860   1933  (1645) 2990054  
   286   16.7  2.3  1.6  chr5              72050407 72050424   (449952) C Helitron-2_DR     RC/Helitron          (3676)  23736   23652 2990055  
   355    2.0  3.9  2.9  chr5              72050425 72050527   (449849) C Polinton-4_DR     DNA/Maverick         (3080)  17207   17104 2990056 *
   551    7.0  0.0  0.0  chr5              72050438 72050579   (449797) C Zisupton-7_DR     DNA/Zisupton         (5543)  11539   11398 2990057  
   375   10.1  0.7  0.0  chr5              72050457 72050594   (449782) + Zisupton-6_DR     DNA/Zisupton           9366   9504 (12612) 2990058 *
  2431   17.1 19.9  0.5  chr5              72050630 72051276   (449100) C TDR13             DNA                     (0)    772       1 2990059  
   251   26.8  0.0  0.0  chr5              72051222 72051292   (449084) + DNA9-3_DR         DNA/MULE-MuDR?         5724   5794  (5585) 2990060 *
  3604    5.6 11.9  0.5  chr5              72051470 72052007   (448369) C Harbinger-N30_DR  DNA/PIF-Harbinger?      (0)    599       1 2990061  
  1722   11.5 15.0  3.0  chr5              72052010 72052423   (447953) + hAT-N86_DR        DNA/hAT-Ac               21    482    (62) 2990062  
  1592   12.6 25.4  2.6  chr5              72052429 72052900   (447476) + TDR25             DNA/hAT-Charlie          35    611     (0) 2990063  
   296   12.3 19.2  0.0  chr5              72052935 72053007   (447369) + Kolobok-N10B_DR   DNA/Kolobok             170    256    (15) 2990064  
   208   16.3  2.0  0.0  chr5              72053217 72053265   (447111) C I-4_DR            LINE/I                 (10)   1404    1355 2990065  
   230   11.4  0.0  0.0  chr5              72053460 72053494   (446882) + LINEX-2_DR        Retroposon              477    511    (33) 2990066  
   204   11.4  5.7  0.0  chr5              72054215 72054249   (446127) + TC1DR3            DNA/TcMar-Tc1            56     92  (1133) 2990067  
   404   21.1  5.4  4.4  chr5              72054322 72054524   (445852) C DNA-N24_DR        DNA                     (0)    977     773 2990068 *
   704   17.2  2.9  0.6  chr5              72054524 72054693   (445683) C DNA-N24_DR        DNA                   (581)    396     223 2990068  
   246    7.4  0.0  0.0  chr5              72054938 72054991   (445385) C Harbinger-5_DR    DNA/PIF-Harbinger    (5894)    765     712 2990069 *
   253   11.5  1.6  0.0  chr5              72054950 72055010   (445366) C ENSPM-6_DR        DNA/CMC-EnSpm       (17717)  14899   14838 2990070  
   424   21.9  0.9  2.8  chr5              72055214 72055321   (445055) C hAT-N21B_DR       DNA/hAT-Ac            (721)    580     475 2990071  
   799   18.4  0.6  0.0  chr5              72055451 72055613   (444763) + DNA-X-19_DR       DNA                       1    164   (496) 2990072  
  1880    8.6  5.7  0.0  chr5              72055614 72055914   (444462) + HE1_DR1           SINE/tRNA-V-RTE           2    319    (83) 2990073  
  1925   14.8  2.1  0.0  chr5              72056282 72056658   (443718) C Mariner-N38_DR    DNA/TcMar-Tc1          (78)    469      85 2990074  
  1388   22.0  3.1  8.7  chr5              72056680 72057227   (443149) + hAT-N126B_DR      DNA/hAT-Ac               81    600     (0) 2990075  
  1246   11.6  1.9 19.3  chr5              72057230 72057538   (442838) + Rex1-53_DR        LINE/Rex-Babar         1773   2036    (27) 2990076  
   962   21.2  5.3  1.7  chr5              72058116 72058398   (441978) + HarbingerN6B_DR   DNA/PIF-Harbinger       382    674    (48) 2990077  
  1170   15.3 15.9  1.6  chr5              72058720 72059045   (441331) + HATN12B_DR        DNA/hAT-Ac                1    372   (323) 2990078  
   205   11.4  0.0  0.0  chr5              72059016 72059050   (441326) + DNA-2-30_DR       DNA                     330    364    (24) 2990079 *
  3112   11.8  7.0  0.2  chr5              72059065 72059639   (440737) + DNA4-1B_DR        DNA/Sola-2                1    614     (0) 2990080  
   683   13.9  8.0  1.7  chr5              72059640 72059823   (440553) + HATN12B_DR        DNA/hAT-Ac              406    753    (11) 2990081  
  2045   11.5  6.1  2.8  chr5              72059829 72060239   (440137) C HATN10_DR         DNA/hAT-Ac              (0)    455      32 2990082  
   766    6.9  0.0  0.0  chr5              72060240 72060341   (440035) + DNA13TA1a_DR      DNA/TcMar-Tc1             1    102   (216) 2990083  
   234    6.6  1.1 16.5  chr5              72060684 72060699   (439677) + EnSpm-6N1_DR      DNA/CMC-EnSpm          6504   6582  (2654) 2990084  
   268   12.3  0.0  2.7  chr5              72060700 72060715   (439661) C DNA8-25_DR        DNA                  (1567)   2400    2328 2990085  
   275    5.1  0.0  0.0  chr5              72060716 72060774   (439602) C EnSpm-16_DR       DNA/CMC-EnSpm        (9104)    680     622 2990086 *
   392    1.8  0.0  0.0  chr5              72060726 72060787   (439589) + DNA9-6_DR         DNA                    7443   7491   (393) 2990087  
   244    7.0  1.3  8.2  chr5              72060728 72060805   (439571) C CryptonV-N5_DR    DNA/Crypton-V       (15316)   9221    9149 2990088 *
   776   22.0  3.6  4.0  chr5              72060807 72061085   (439291) + CryptonV-N3_DR    DNA/Crypton-V           920   1197 (19466) 2990089  
   435   19.0  2.0 10.3  chr5              72060956 72061102   (439274) + hAT-N64B_DR       DNA/hAT-Ac             1948   2083  (1716) 2990090 *
   214   13.9  0.0  0.0  chr5              72062242 72062277   (438099) + Gypsy-30-I_DR     LTR/Gypsy               207    242  (5355) 2990091  
   231   19.1  0.0  0.0  chr5              72062519 72062530   (437846) + DNA8-26_DR        DNA                    1494   1505  (3025) 2990092  
  1008    7.8  0.0  0.0  chr5              72062531 72062672   (437704) + TC1DR3            DNA/TcMar-Tc1             1    142  (1083) 2990093 *
  3882    6.0  4.7  0.0  chr5              72062671 72063219   (437157) + TC1DR3            DNA/TcMar-Tc1           651   1225     (0) 2990094  
   205   20.0  0.0  0.0  chr5              72063185 72063224   (437152) C DNA8-26_DR        DNA                  (2990)   1540    1501 2990095 *
   626   19.3  5.1  2.2  chr5              72063199 72063373   (437003) + DNA8-10_DR        DNA/hAT-Ac             3688   3867   (151) 2990096 *
   888   10.1  0.0  0.0  chr5              72063224 72063352   (437024) + SINE2-5_DR        SINE/tRNA-V-RTE         154    282     (0) 2990097  
   816   15.7  5.1  1.7  chr5              72063353 72063393   (436983) C TDR17B            DNA/Sola-1           (1004)    537     362 2990098  
   289   11.5  0.0  3.3  chr5              72063365 72063427   (436949) + Rex1-31_DRe       LINE/Rex-Babar         3049   3109   (424) 2990099 *
   262    8.5  1.7  0.0  chr5              72063385 72063443   (436933) C Dada-tL_DR        DNA/Dada             (1294)   9113    9054 2990100 *
   244   18.0  0.0 18.5  chr5              72064109 72064203   (436173) + DNA-N37_DR        DNA                     157    234   (433) 2990101  
   539   18.9 21.7  3.6  chr5              72064204 72064466   (435910) C ANGEL             DNA/Kolobok             (0)    309       1 2990102  
   255    8.3  0.0  0.0  chr5              72064435 72064470   (435906) C Kolobok-N10_DR    DNA/Kolobok           (607)     36       1 2990103 *
   362   17.5  3.0  2.0  chr5              72064653 72064751   (435625) C Harbinger-N32_DR  DNA/PIF-Harbinger       (0)    406     307 2990104 *
   364   19.3  1.2  1.2  chr5              72064749 72064832   (435544) + Harbinger-N25_DR  DNA/PIF-Harbinger       156    239   (337) 2990105  
  1461   13.2  6.8  8.6  chr5              72064971 72065384   (434992) + DNA9-4_DR         DNA                      13    419     (0) 2990106  
   202   14.3  0.0  0.0  chr5              72065359 72065393   (434983) C EnSpm-N48B_DR     DNA/CMC-EnSpm        (6222)    737     703 2990107 *
   669   15.4 17.9  0.0  chr5              72065388 72065543   (434833) C Harbinger-N32_DR  DNA/PIF-Harbinger      (99)    307     124 2990104  
   223   15.4  9.4  1.8  chr5              72065562 72065614   (434762) C Harbinger-N32_DR  DNA/PIF-Harbinger     (349)     57       1 2990104  
   279   13.8  0.0  1.5  chr5              72065710 72065775   (434601) + CryptonV-N6_DR    DNA/Crypton-V           266    330   (232) 2990108  
   218   14.9  0.0  2.1  chr5              72065812 72065859   (434517) + CryptonV-3_DR     DNA/Crypton-V          2788   2834 (20619) 2990109 *
   322   13.1  1.6  0.0  chr5              72065818 72065873   (434503) C DNA11TA1B_DR      DNA/CMC-EnSpm          (34)    169     113 2990110  
  3932   14.5  6.0  0.4  chr5              72065874 72066655   (433721) + Kolobok-4N1_DR    DNA/Kolobok-T2            1    826   (843) 2990111  
   254   22.4  1.0  8.8  chr5              72067020 72067117   (433259) C EnSpm-7_DR        DNA/CMC-EnSpm        (3849)   7185    7095 2990112 *
   516   28.5  0.0  1.1  chr5              72067034 72067214   (433162) + (CA)n             Simple_repeat             2    180     (0) 2990113 *
  1118   30.3  1.2  6.5  chr5              72067083 72067753   (432623) + Zisupton-6_DR     DNA/Zisupton           8392   8945 (13171) 2990114  
   446   32.1 15.8  1.9  chr5              72067215 72067748   (432628) C IS3EU-4_DR        DNA/IS3EU             (153)  14876   14064 2990115 *
  1138   26.1  2.0  8.3  chr5              72067272 72067759   (432617) C Zisupton-6_DR     DNA/Zisupton        (13172)   8944    8485 2990116  
   209   17.4  1.4  0.0  chr5              72067971 72068039   (432337) + Zisupton-7_DR     DNA/Zisupton           4605   4674 (12408) 2990117 *
   293    9.2  3.1  0.0  chr5              72067984 72068048   (432328) C EnSpm-N46_DR      DNA/CMC-EnSpm?       (1466)   2274    2208 2990118  
   347   11.7  0.0  1.8  chr5              72068172 72068284   (432092) + Helitron-2_DR     RC/Helitron            6000   6110 (21302) 2990119 *
   395   16.7  2.8  8.0  chr5              72068174 72068185   (432191) + EnSpm-N14_DR      DNA/CMC-EnSpm          3564   3602   (978) 2990120  
   768   10.5  3.0 10.8  chr5              72068186 72068630   (431746) + Zisupton-6_DR     DNA/Zisupton           9205   9486 (12630) 2990121  
   442   13.6  0.0  3.9  chr5              72068497 72068657   (431719) C Zisupton-7_DR     DNA/Zisupton         (5555)  11527   11373 2990122 *
   395   16.7  2.8  8.0  chr5              72068658 72068678   (431698) + EnSpm-N14_DR      DNA/CMC-EnSpm          3603   3681   (899) 2990120  
   234   10.8  0.0  0.0  chr5              72068921 72068957   (431419) C CryptonV-N5_DR    DNA/Crypton-V        (8398)  16139   16103 2990123 *
   663   17.5  1.3  4.6  chr5              72068951 72068989   (431387) + EnSpm-17_DR       DNA/CMC-EnSpm          2811   2960  (6315) 2990124  
   797    9.5  0.0  0.0  chr5              72068990 72069105   (431271) + SINE2-5_DR        SINE/tRNA-V-RTE         167    282     (0) 2990125  
   245   17.8  0.0  1.6  chr5              72069052 72069114   (431262) + Zisupton-6_DR     DNA/Zisupton          13391  13452  (8664) 2990126 *
   223   11.6  0.0  5.4  chr5              72069156 72069214   (431162) C Zisupton-7_DR     DNA/Zisupton        (12420)   4662    4615 2990127  
   245   19.9 12.4  4.2  chr5              72069476 72069564   (430812) C Kolobok-1N2_DR    DNA/Kolobok-T2          (8)    682     587 2990128  
  2205   19.6  2.9 15.2  chr5              72069607 72070496   (429880) + Merlin-1_DR       DNA/Merlin             8202   8996  (1531) 2990129  
  1210   15.4 14.1 10.2  chr5              72070228 72070629   (429747) + Helitron-2_DR     RC/Helitron           23050  23802  (3607) 2990130 *
  1844    8.7 11.4  0.6  chr5              72070630 72070954   (429422) + HE1_DR1           SINE/tRNA-V-RTE           1    360    (42) 2990131  
   573    6.2  0.0  0.0  chr5              72071136 72071215   (429161) + TDR23             DNA                       1     80  (1067) 2990132  
  2514   14.3 17.2  0.5  chr5              72071216 72071789   (428587) + TDR23             DNA                     478   1147     (0) 2990133  
   355   14.8  1.6  4.0  chr5              72072064 72072190   (428186) + Helitron-2_DR     RC/Helitron            5988   6111 (21301) 2990134  
   331   26.6  0.0  2.5  chr5              72072109 72072270   (428106) C Zisupton-6_DR     DNA/Zisupton        (20868)   1248    1091 2990135 *
   225    8.9  3.5  7.3  chr5              72072435 72072519   (427857) C EnSpm-7_DR        DNA/CMC-EnSpm        (3861)   7173    7092 2990136 *
   306   11.1  6.2  7.3  chr5              72072454 72072550   (427826) + Zisupton-1_DR     DNA/Zisupton           9060   9155   (474) 2990137  
   205    9.4  0.0 11.1  chr5              72072731 72072790   (427586) C hAT-N110_DR       DNA/hAT?                (0)    697     644 2990138  
   389   18.8  0.0 15.8  chr5              72072951 72073089   (427287) + hAT-N155_DR       DNA/hAT-Tip100            1    120   (468) 2990139  
  1575    9.3  3.5  0.0  chr5              72073146 72073402   (426974) + hAT-N155_DR       DNA/hAT-Tip100          323    588     (0) 2990140  
  3654    2.6  2.2  0.0  chr5              72073518 72073975   (426401) + L2-2_DRe          LINE/L2                3771   4238     (0) 2990141  
   246   15.7  0.0  3.9  chr5              72074022 72074074   (426302) + EnSpm-N44_DR      DNA/CMC-EnSpm          5420   5470  (3182) 2990142 *
  1687   10.6  9.2  0.3  chr5              72074031 72074323   (426053) + HE1_DR1           SINE/tRNA-V-RTE           7    325    (77) 2990143  
   313   19.2 13.7 14.2  chr5              72074351 72074605   (425771) C hAT-N110_DR       DNA/hAT?              (443)    254       1 2990138  
   364   14.1 14.2  5.1  chr5              72075658 72075784   (424592) + hAT-N86_DR        DNA/hAT-Ac                6    143   (401) 2990144  
  1433   10.1  2.8  0.0  chr5              72075868 72076085   (424291) C TDR13             DNA                     (0)    772     549 2990145  
  7613    4.7  1.9  0.2  chr5              72076253 72077256   (423120) C Helitron-1N1_DR   RC/Helitron             (0)    989       1 2990146  
   247    8.3  2.0  4.1  chr5              72077223 72077272   (423104) C Helitron-1N2_DR   RC/Helitron          (2145)     49       1 2990147 *
   261   25.2  6.5  3.9  chr5              72077296 72077419   (422957) + HarbingerN3_DR    DNA/PIF-Harbinger       904   1030    (34) 2990148  
   558   18.8 19.4  1.5  chr5              72077633 72077864   (422512) C ANGEL             DNA/Kolobok             (6)    303      31 2990149  
   202    3.6  0.0  7.1  chr5              72077949 72077978   (422398) C Helitron-2_DR     RC/Helitron          (3755)  23657   23630 2990150 *
  1184   12.9  8.3  2.2  chr5              72077976 72078006   (422370) C EnSpm-N10_DR      DNA/CMC-EnSpm        (5615)   3693    3425 2990151  
  1415    4.5 13.4  0.0  chr5              72078007 72078229   (422147) C HE1_DR1           SINE/tRNA-V-RTE       (102)    300      48 2990152  
   592    0.0  0.0  0.0  chr5              72078548 72078621   (421755) + Merlin-1_DR       DNA/Merlin             8095   8168  (2359) 2990153 *
  1521   21.8  1.9 11.4  chr5              72078556 72078759   (421617) C EnSpm-6N1_DR      DNA/CMC-EnSpm        (2649)   6587    6084 2990154  
  2202   12.6  0.8  2.4  chr5              72078760 72079148   (421228) C HE1_DR1           SINE/tRNA-V-RTE        (15)    387       5 2990155  
  1268   23.9 11.3  4.5  chr5              72078772 72079310   (421066) C Helitron-2_DR     RC/Helitron          (3596)  23816   23243 2990156 *
  1521   21.8  1.9 11.4  chr5              72079149 72079170   (421206) C EnSpm-6N1_DR      DNA/CMC-EnSpm        (2649)   6083    6025 2990154  
   788   18.9  0.0  3.2  chr5              72079172 72079330   (421046) C hAT-N47B_DR       DNA/hAT-Tip100        (211)    777     624 2990157  
   226   19.2  1.1 16.1  chr5              72079311 72079377   (420999) + Zisupton-6_DR     DNA/Zisupton           8796   8928 (13188) 2990158 *
   332   13.5  2.9  0.9  chr5              72079378 72079482   (420894) C ERV1-N3-I_DR      LTR/ERV1              (812)   3779    3673 2990159 *
   484   11.7  0.0  5.8  chr5              72079393 72079483   (420893) + Gypsy82-LTR_Dr    LTR/Gypsy               656    741   (604) 2990160  
   305    5.8  4.0  6.9  chr5              72079433 72079506   (420870) + DNA-6-N5B_DR      DNA                    2404   2475  (1048) 2990161 *
   209   24.2  2.1  6.5  chr5              72079434 72079530   (420846) C L1-11_DR          LINE/L1               (132)   7192    7100 2990162 *
   226   19.2  1.1 16.1  chr5              72079484 72079496   (420880) + Zisupton-6_DR     DNA/Zisupton           8929   8957 (13159) 2990158  
  6089    0.3  0.0  1.0  chr5              72081863 72082583   (417793) + L2-2_DRe          LINE/L2                1033   1746  (2492) 2990163  
  8613    1.3  1.1  0.1  chr5              72082684 72083714   (416662) + L2-2_DRe          LINE/L2                3198   4238     (0) 2990163  
   322   13.0  0.5  3.2  chr5              72083750 72083940   (416436) C DNA-2-32_DR       DNA/CMC-EnSpm?       (3110)   5672    5487 2990164 *
   400    6.2  0.6  0.0  chr5              72083798 72083959   (416417) + (TA)n             Simple_repeat             1    163     (0) 2990165  
   347   11.3  0.6  0.0  chr5              72083802 72083818   (416558) C Kolobok-4_DR      DNA/Kolobok-T2       (1432)   5199    5123 2990166 *
   457    3.5  0.7  0.0  chr5              72083819 72083959   (416417) + EnSpm-N2_DR       DNA/CMC-EnSpm          2920   3061   (954) 2990167 *
  1626   17.8  0.1  8.8  chr5              72083834 72084259   (416117) C Zisupton-6_DR     DNA/Zisupton        (12630)   9486    8445 2990168  
   347   11.3  0.6  0.0  chr5              72083960 72083978   (416398) C Kolobok-4_DR      DNA/Kolobok-T2       (1432)   5122    5022 2990166 *
   288   10.6  3.1  0.4  chr5              72083979 72084018   (416358) C EnSpm-N42_DR      DNA/CMC-EnSpm         (417)    805     602 2990169  
   472    7.2 19.4  1.4  chr5              72084260 72084334   (416042) + EnSpm-N2_DR       DNA/CMC-EnSpm          2923   3169   (846) 2990170  
   694    6.1  0.6  0.0  chr5              72084335 72084498   (415878) C DNA-X-5_DR        DNA/hAT                (87)   1134     970 2990171  
   472    7.2 19.4  1.4  chr5              72084499 72084511   (415865) + EnSpm-N2_DR       DNA/CMC-EnSpm          3170   3219   (796) 2990170  
  1626   17.8  0.1  8.8  chr5              72084512 72084531   (415845) C Zisupton-6_DR     DNA/Zisupton        (12630)   8444    8392 2990168  
   380   17.9  1.9  4.8  chr5              72084812 72084917   (415459) C Kolobok-N3_DR     DNA/Kolobok-T2?         (8)    362     260 2990172  
   337   20.1  1.0  8.8  chr5              72084975 72085072   (415304) + DNA9-3_DR         DNA/MULE-MuDR?         1625   1715  (9664) 2990173  
  1013    7.3 31.1  0.0  chr5              72085727 72085932   (414444) C Mariner-N1_DR     DNA/TcMar               (0)    270       1 2990174  
   344   12.1  1.5  0.0  chr5              72085942 72086007   (414369) C SAT-20_DR         Satellite             (676)    514     448 2990175  
   233   15.7  1.9  1.9  chr5              72086108 72086159   (414217) + DIRS-4N4-LTR_DR   LTR/Ngaro                44     95   (261) 2990176 *
  2585    2.3  3.4  2.8  chr5              72086158 72086511   (413865) C SINE2-3_DR        SINE/tRNA-V-RTE         (3)    365      10 2990177  
   758   13.8 18.6  4.0  chr5              72086514 72086755   (413621) + DIRS-4N4-LTR_DR   LTR/Ngaro                81    356     (0) 2990176  
   542   15.5  9.0 31.6  chr5              72086774 72087197   (413179) C LOOPERN4B_DR      DNA/Kolobok-T2        (152)    351       1 2990178 *
  1149   13.9 12.0  8.0  chr5              72086850 72087200   (413176) + Kolobok-1N2_DR    DNA/Kolobok-T2          327    690     (0) 2990179  
   237   15.7  8.6  0.0  chr5              72087704 72087770   (412606) + DNA-2-30_DR       DNA                      13     85   (303) 2990180  
  1200    3.3  3.3  1.1  chr5              72087771 72087953   (412423) + DNA-TA-2_DR       DNA/CMC-EnSpm             1    187     (9) 2990181  
   507   21.3  8.9  0.0  chr5              72087954 72088122   (412254) + DNA-2-30B_DR      DNA                      93    276   (137) 2990182  
   301   10.2  2.0  0.0  chr5              72088146 72088194   (412182) C piggyBac-N13B_DR  DNA/PiggyBac          (399)   1002     953 2990183  
  2401    4.6  0.2 21.3  chr5              72088206 72088705   (411671) C DNA-2-30B_DR      DNA                     (0)    413       1 2990184  
   447   20.6  1.0  0.0  chr5              72088731 72088831   (411545) C HATN8_DR          DNA/Zisupton          (115)    140      39 2990185  
  1012    8.7  2.3  0.6  chr5              72088832 72089004   (411372) + ERV1-12_DR-LTR    LTR/ERV1                  1    176   (293) 2990186 *
  2903    9.9 13.5  0.0  chr5              72088993 72089509   (410867) C SINE3-1           SINE/5S-Deu-L2          (1)    589       3 2990187  
   658   10.1  1.8  0.9  chr5              72089510 72089616   (410760) + ERV1-12_DR-LTR    LTR/ERV1                157    264   (205) 2990186 *
  1129   10.1  0.6  1.8  chr5              72089610 72089780   (410596) + ERV1-3-I_DR       LTR/ERV1                 44    212  (7252) 2990188  
   334    4.3  4.3  0.0  chr5              72089781 72089827   (410549) + ERV1-12_DR-LTR    LTR/ERV1                401    449    (20) 2990188  
   225   24.6 11.2  2.8  chr5              72089846 72089872   (410504) + hAT-N137_DR       DNA/hAT-Ac             1983   2127  (1444) 2990189  
   356   17.3 10.3  2.6  chr5              72089873 72089979   (410397) + HarbingerN7_DR    DNA/PIF-Harbinger        11    125   (353) 2990190  
  5986    8.8 16.3  0.7  chr5              72089981 72091024   (409352) + Harbinger-4N1C_DR DNA/PIF-Harbinger         1   1206     (0) 2990191  
   600   18.6 15.2  0.4  chr5              72091025 72091233   (409143) + HarbingerN7_DR    DNA/PIF-Harbinger       124    363   (115) 2990192  
  2502    8.6  5.0  0.5  chr5              72091245 72091663   (408713) + piggyBac-N3_DR    DNA/PiggyBac              1    438     (0) 2990193  
   401   15.1  7.5  0.0  chr5              72091664 72091756   (408620) + hAT-N137_DR       DNA/hAT-Ac             3116   3215   (356) 2990194  
   479   20.3  4.1  1.3  chr5              72091775 72091919   (408457) C DNA-2-30B_DR      DNA                   (264)    149       1 2990195  
   234    9.5  0.0  0.0  chr5              72092064 72092105   (408271) + DNA-1-8_DR        DNA                     819    860   (701) 2990196  
   327    9.4  1.9  0.0  chr5              72092145 72092197   (408179) + hAT-N127_DR       DNA/hAT-Charlie         952   1005  (9311) 2990197 *
   424   23.5  4.1  9.3  chr5              72092196 72092364   (408012) + LOOPERN4B_DR      DNA/Kolobok-T2          342    502     (1) 2990198  
  1079   14.4  3.5  0.0  chr5              72092598 72092799   (407577) C Mariner-N38_DR    DNA/TcMar-Tc1         (227)    320     112 2990199  
  1073   14.9  2.3  0.9  chr5              72092607 72092822   (407554) C hAT5-N2_DR        DNA/hAT-hAT5         (1144)   1441    1223 2990200 *
   216   12.1  3.5  0.0  chr5              72092873 72092930   (407446) C Rex1-31_DRe       LINE/Rex-Babar        (381)   3152    3093 2990201  
   216    7.1  0.0  0.0  chr5              72092908 72092935   (407441) + ENSPM-6_DR        DNA/CMC-EnSpm         14903  14930 (17686) 2990202  
   695    6.8 11.0  0.8  chr5              72094248 72094365   (406011) C DNAX-21_DR        DNA                     (0)    198      69 2990203  
   336   12.0 10.5  1.2  chr5              72094310 72094385   (405991) C SAT-23_DR         Satellite            (2541)   2163    2081 2990204 *
   404   21.5  0.0  0.9  chr5              72094381 72094488   (405888) + Polinton-1N1_DR   DNA/Maverick           3170   3276 (12193) 2990205  
   276   15.8 18.4  0.0  chr5              72094388 72094501   (405875) C hAT-N67_DR        DNA/hAT-Tip100        (711)    835     701 2990206 *
   230   24.6  1.4  0.0  chr5              72094561 72094629   (405747) C Harbinger-3N2_DR  DNA/PIF-Harbinger     (141)    131      62 2990207  
   220    6.7  0.0  0.0  chr5              72094882 72094926   (405450) C LOOPERN2_DR       DNA/Kolobok-T2        (483)    892     848 2990208  
   389    8.9  0.0  0.0  chr5              72094972 72095027   (405349) C DNA-N15_DR        DNA                   (273)    132      77 2990209 *
   391   10.5  0.0  0.0  chr5              72095025 72095081   (405295) C DNA-N15_DR        DNA                   (272)    133      77 2990209  
   349   12.3  0.0  0.0  chr5              72095079 72095135   (405241) C DNA-N15_DR        DNA                   (272)    133      77 2990209 *
   334   12.5  0.0  0.0  chr5              72095133 72095188   (405188) C DNA-N15_DR        DNA                   (272)    133      78 2990209 *
   385    9.1  0.0  0.0  chr5              72095188 72095242   (405134) C DNA-N15_DR        DNA                   (274)    131      77 2990209 *
   405    8.8  0.0  0.0  chr5              72095240 72095296   (405080) C DNA-N15_DR        DNA                   (272)    133      77 2990209  
   287   12.8  0.0  0.0  chr5              72095294 72095340   (405036) C DNA-N15_DR        DNA                   (272)    133      87 2990209 *
   327   12.2  1.6  4.5  chr5              72095590 72095665   (404711) C Harbinger-N31B_DR DNA/PIF-Harbinger     (167)    518     445 2990210  
   382   18.5  2.2  0.0  chr5              72095673 72095764   (404612) C Harbinger-N31B_DR DNA/PIF-Harbinger     (587)     94       1 2990210  
   201    5.9  0.0  0.0  chr5              72095928 72095961   (404415) C Helitron-2_DR     RC/Helitron         (20399)   7013    6980 2990211  
  1190    7.3  7.9 10.7  chr5              72096189 72099989   (400387) + SAT-9_DR          Satellite                 1   3696     (0) 2990212  
   983   16.9  1.3  3.1  chr5              72100358 72100577   (399799) + CR1-54_DR         LINE/L2                 290    505   (298) 2990213  
   523   17.2  2.6  4.5  chr5              72100578 72100766   (399610) + Copia-30_DR-LTR   LTR/Gypsy?                1    181   (293) 2990214  
  2203   10.8  2.1  4.0  chr5              72100776 72101161   (399215) + HE1_DR1           SINE/tRNA-V-RTE           1    379    (23) 2990215  
   479   18.2  0.0 15.6  chr5              72101161 72101316   (399060) C Copia-11C_DR-LTR  LTR/Gypsy?            (164)    272     138 2990216 *
  1486   16.5  1.7 10.4  chr5              72101675 72102080   (398296) + DNA-X-13_DR       DNA                       9    382   (420) 2990217  
   568   19.3  8.5  0.7  chr5              72102408 72102548   (397828) + Harbinger-4N1_DR  DNA/PIF-Harbinger         1    152   (869) 2990218  
  1616   12.8 21.4  0.9  chr5              72102577 72102954   (397422) + TE-X-6B_DR        DNA/Crypton-A           118    572     (2) 2990219  
   692   12.2  2.4  1.6  chr5              72103015 72103139   (397237) C DNA-N37_DR        DNA                    (40)    627     502 2990220  
   627    8.7  0.0  5.8  chr5              72103113 72103222   (397154) C DNA2-16_DR        DNA                  (9789)   8262    8159 2990221 *
   927    4.1  0.8  0.8  chr5              72103134 72103255   (397121) + hAT-N167B_DR      DNA/hAT-Charlie        1243   1364   (209) 2990222  
   717   14.9  0.7  7.0  chr5              72103136 72103287   (397089) C ERV1-N1-I_DR      LTR/ERV1             (3721)   1796    1654 2990223 *
   208   13.9  0.0  0.0  chr5              72103317 72103352   (397024) C TE-X-8_DR         Unknown               (180)    304     269 2990224  
   219   29.2  0.0  0.0  chr5              72103394 72103458   (396918) + MuDR-2_DR         DNA/MULE-MuDR         20202  20266  (3667) 2990225  
   351   13.4 19.5  0.0  chr5              72103518 72103599   (396777) C TE-X-8_DR         Unknown               (113)    371     274 2990226  
   271   24.2  0.0  0.0  chr5              72103620 72103685   (396691) + Harbinger-N28_DR  DNA/PIF-Harbinger       596    661     (1) 2990227  
   361   21.9 16.7  0.0  chr5              72103725 72103820   (396556) C TE-X-8_DR         Unknown               (110)    374     263 2990228  
   242   20.8  0.0  0.0  chr5              72103813 72103860   (396516) + Harbinger-N28_DR  DNA/PIF-Harbinger       615    662     (0) 2990229 *
   357   10.5 22.4  0.0  chr5              72103902 72103977   (396399) C TE-X-8_DR         Unknown               (113)    371     279 2990230  
  2443    7.3  1.7  0.0  chr5              72105634 72105989   (394387) C HE1_DR1           SINE/tRNA-V-RTE        (34)    368       7 2990231  
   329   12.1  0.0  0.0  chr5              72105991 72106048   (394328) C Kolobok-N10_DR    DNA/Kolobok           (144)    499     442 2990232  
   275   17.1  1.3  0.0  chr5              72106063 72106138   (394238) C DNAX-25B_DR       DNA/Zisupton         (2164)   1374    1298 2990233  
  1138   16.4  1.4  0.0  chr5              72106814 72106844   (393532) + Merlin-1_DR       DNA/Merlin             8644   8677  (1850) 2990234  
  1304   10.4  2.1  0.0  chr5              72106845 72107036   (393340) + SINE2-3B_DR       SINE/tRNA-V               3    198   (153) 2990235  
  3320    9.4  5.1  4.5  chr5              72107037 72107723   (392653) C DNA-5-8C_DR       DNA/hAT-hAT5            (0)    691       1 2990236  
  1019   14.1  2.2  0.0  chr5              72107724 72107907   (392469) + HE1_DR1           SINE/tRNA-V-RTE         193    380    (22) 2990237  
   615   21.0  3.8  1.2  chr5              72107774 72107932   (392444) + Penelope-5_DR     LINE/Penelope          2233   2395   (481) 2990238 *
   347   16.6  6.9  4.8  chr5              72107907 72108007   (392369) C DNAX-25B_DR       DNA/Zisupton         (2140)   1398    1296 2990239 *
   239    8.5  4.6  9.7  chr5              72107984 72108048   (392328) + Mariner-6_DR      DNA/TcMar-Tc1          1522   1583    (46) 2990240 *
   321   14.3 13.6  4.9  chr5              72108008 72108038   (392338) C Mariner-N38_DR    DNA/TcMar-Tc1         (348)    199      57 2990241  
   359   14.3 16.2  0.9  chr5              72108342 72108440   (391936) C ANGEL             DNA/Kolobok             (6)    303     190 2990242  
   316   24.6 10.0  0.0  chr5              72108469 72108598   (391778) + EnSpm-N21_DR      DNA/CMC-EnSpm             8    150   (329) 2990243  
  1332   15.7  7.8  1.2  chr5              72108767 72109088   (391288) + DNA-2-30B_DR      DNA                      30    372    (41) 2990244  
   338   20.3  1.8  6.6  chr5              72109369 72109479   (390897) C EnSpm-N23_DR      DNA/CMC-EnSpm           (8)    630     525 2990245  
   202   15.6  3.0  3.0  chr5              72109520 72109585   (390791) C Zisupton-1_DR     DNA/Zisupton          (514)   9115    9050 2990246  
   212   18.5  2.4  1.2  chr5              72111204 72111218   (389158) C Polinton-1_DR     DNA/Maverick          (802)  17683   17601 2990247  
   225   17.9  0.0  0.0  chr5              72111219 72111285   (389091) + EnSpm-7_DR        DNA/CMC-EnSpm          7088   7154  (3880) 2990248 *
   226   23.5  0.0  0.0  chr5              72111229 72111313   (389063) C EnSpm-N14_DR      DNA/CMC-EnSpm         (942)   3638    3554 2990249  
   757   18.4 21.2  0.0  chr5              72113284 72113495   (386881) C HarbingerN6_DR    DNA/PIF-Harbinger       (0)    393     137 2990250  
  2024   14.2  6.1  4.1  chr5              72113506 72113997   (386379) C hAT-N86_DR        DNA/hAT-Ac              (5)    539      43 2990251  
   360   28.3  7.8  0.7  chr5              72114150 72114277   (386099) + DNA8-25_DR        DNA                    1874   2010  (1957) 2990252 *
  1254    9.1  2.5  0.0  chr5              72114220 72114416   (385960) + HE1_DR1           SINE/tRNA-V-RTE          61    262   (140) 2990253  
   212   16.4  9.0  0.0  chr5              72114416 72114482   (385894) C hAT-N91_DR        DNA/hAT-Ac            (130)    225     153 2990254 *
   223   17.4  0.0  0.0  chr5              72114474 72114519   (385857) + DNA-X-13_DR       DNA                     479    524   (278) 2990255  
   668   15.8  0.0  2.9  chr5              72114701 72114843   (385533) C Kolobok-1N2_DR    DNA/Kolobok-T2          (0)    690     552 2990256  
   323   13.2  0.0  1.1  chr5              72115171 72115262   (385114) + Helitron-2_DR     RC/Helitron            6003   6093 (21319) 2990257 *
   470   15.7  1.9 15.1  chr5              72115181 72115350   (385026) C Polinton-4N1_DR   DNA/Maverick         (5613)   4823    4688 2990258  
   399   20.3  0.0  6.1  chr5              72115199 72115371   (385005) + ERV1-N3-I_DR      LTR/ERV1               3606   3768   (823) 2990259 *
   449   13.7  0.0  0.0  chr5              72115861 72115933   (384443) C DNA-N15_DR        DNA                   (256)    149      77 2990260  
   392    8.8  0.0  0.0  chr5              72115931 72115987   (384389) C DNA-N15_DR        DNA                   (272)    133      77 2990261 *
   521   13.9  0.0  9.5  chr5              72115985 72116111   (384265) C DNA-N15_DR        DNA                   (272)    133      18 2990262  
   222   21.2  3.6  3.6  chr5              72116541 72116623   (383753) + ERV1-N9-I_DR      LTR/ERV1               1172   1254  (3702) 2990263  
   334   11.5  0.0  0.0  chr5              72116649 72116700   (383676) C DNA-N15_DR        DNA                   (273)    132      81 2990264  
  2890   11.1 13.8  0.2  chr5              72116703 72117217   (383159) + DNA-3-6_DR        DNA/Zator?                1    585     (0) 2990265  
  3697   15.8  2.5  2.1  chr5              72117513 72118266   (382110) C SAT-18_DR         Satellite            (1552)   1913    1157 2990266  
   859   16.1  1.6  3.7  chr5              72118269 72118461   (381915) C TDR13D            DNA                   (573)    189       1 2990267  
  4428   11.5 10.3  0.2  chr5              72118788 72119638   (380738) C TDR2              DNA/TcMar-Tc1           (0)    937       1 2990268  
   255   17.0  0.0  2.1  chr5              72119652 72119699   (380677) + Zator-N1_DR       DNA/Zator?                1     47   (508) 2990269  
  1245   15.1  7.2  1.1  chr5              72120313 72120574   (379802) C TE-X-16_DR        DNA/Crypton-A          (71)    282       5 2990270  
  1028   22.8  5.0  6.3  chr5              72120425 72120887   (379489) C SAT-10_DR         Satellite             (736)    862     406 2990271 *
   205   13.2  0.0  5.3  chr5              72120929 72120968   (379408) + REP-1_DR          Unknown                  21     58     (0) 2990272  
   388   23.1  0.0  1.6  chr5              72121185 72121372   (379004) C Zisupton-7_DR     DNA/Zisupton         (5548)  11534   11377 2990273 *
   415   15.0  0.5  7.4  chr5              72121226 72121305   (379071) + (CA)n             Simple_repeat             1    168   (363) 2990274  
   234   22.2  0.5 10.3  chr5              72121306 72121496   (378880) + ERV1-N3-I_DR      LTR/ERV1               3593   3766   (825) 2990275  
   225   12.4  4.1  6.2  chr5              72121429 72121625   (378751) + DNA-N43_DR        DNA/TcMar-Fot1          530    722   (332) 2990276 *
   964   12.5  0.3  7.2  chr5              72121494 72121574   (378802) C Zisupton-7_DR     DNA/Zisupton         (5548)  11534   11470 2990277  
   251   11.0  0.0 13.1  chr5              72121575 72121773   (378603) + ERV1-N3-I_DR      LTR/ERV1               3593   3768   (823) 2990278 *
   415   15.0  0.5  7.4  chr5              72121626 72121795   (378581) + (CA)n             Simple_repeat           169    531     (0) 2990274  
   220   14.1  1.6  7.5  chr5              72121718 72121901   (378475) + ERV1-N3-I_DR      LTR/ERV1               3593   3766   (825) 2990279 *
   240   12.0  1.0 10.6  chr5              72121810 72122005   (378371) + (CA)n             Simple_repeat             2    180     (0) 2990280  
   964   12.5  0.3  7.2  chr5              72122006 72122129   (378247) C Zisupton-7_DR     DNA/Zisupton         (5548)  11469   11370 2990277  
   216   18.2  1.1  2.9  chr5              72122093 72122267   (378109) + ERV1-N3-I_DR      LTR/ERV1               3596   3767   (824) 2990281 *
   223    7.5 13.2  0.0  chr5              72122457 72122509   (377867) + EnSpm-N36_DR      DNA/CMC-EnSpm          1240   1299  (1926) 2990282 *
   288   12.3  0.0  1.8  chr5              72122465 72122522   (377854) + IS3EU-1_DR        DNA/IS3EU              1937   1993  (6711) 2990283 *
   324   21.8  0.0  2.6  chr5              72122510 72122589   (377787) C EnSpm-N13_DR      DNA/CMC-EnSpm        (3998)  18151   18074 2990284  
   238   22.8  0.0  3.0  chr5              72122663 72122730   (377646) C EnSpm-N13_DR      DNA/CMC-EnSpm        (5221)  16928   16863 2990285  
   245   18.5  0.0  4.6  chr5              72122865 72122932   (377444) C DNAX-16_DR        DNA                    (52)    371     307 2990286  
   942    6.2  0.0  0.0  chr5              72122983 72123110   (377266) + LTR-11_DR-LTR     LTR                      66    193     (0) 2990287  
   271   11.6  0.0  0.0  chr5              72123111 72123153   (377223) + LTR-11_DR-I       LTR                       1     43     (0) 2990288  
  1121   10.3  0.0  0.0  chr5              72123154 72123309   (377067) + LTR-11_DR-LTR     LTR                       1    156    (37) 2990289  
   849   10.1  2.6  2.6  chr5              72123664 72123816   (376560) C ENSPM-6_DR        DNA/CMC-EnSpm        (9914)  22702   22550 2990290  
  1652   14.4 14.2  1.7  chr5              72123821 72124300   (376076) + hAT-N132_DR       DNA/hAT-Tip100          583   1121   (172) 2990291  
  3134    2.6  0.0  0.0  chr5              72124314 72124700   (375676) + GypsyDR1_LTR      LTR/Gypsy                 1    387     (0) 2990292  
   215   14.0  4.0  0.0  chr5              72124701 72124726   (375650) + EnSpm-N25_DR      DNA/CMC-EnSpm           778    805  (3881) 2990293 *
   536   19.2  0.6  7.1  chr5              72124701 72124879   (375497) + DNA6-6_DR         DNA                    7814   7981  (3300) 2990294 *
  1075   14.1 18.5  2.2  chr5              72124761 72125036   (375340) C EnSpm-N48B_DR     DNA/CMC-EnSpm        (4289)   2670    2351 2990295  
   757   14.6  2.6  7.1  chr5              72124880 72124971   (375405) C MuDR-2_DR         DNA/MULE-MuDR        (4916)  19017   18934 2990296 *
   349   11.6 12.4  0.8  chr5              72124972 72125084   (375292) + TDR9              DNA                       1    126    (82) 2990297  
   287   20.0  6.9  0.9  chr5              72125024 72125124   (375252) + hAT-N132_DR       DNA/hAT-Tip100         1154   1260    (33) 2990298 *
   219   14.0  0.0  2.3  chr5              72125137 72125180   (375196) C DNA-2-30B_DR      DNA                   (232)    181     139 2990299  
   581   14.5 14.4  0.6  chr5              72125200 72125359   (375017) C DNA11TA1_DR       DNA/CMC-EnSpm          (21)    182       1 2990300  
   290   16.0  3.6  2.4  chr5              72125698 72125780   (374596) C Rex1-20_DRe       LINE/Rex-Babar         (23)   3264    3181 2990301  
   280   20.3  0.0  0.0  chr5              72125754 72125817   (374559) C MuDR-2_DR         DNA/MULE-MuDR        (7572)  16361   16298 2990302 *
  1563   11.8  7.2  0.3  chr5              72125768 72126057   (374319) + Helitron-N3_DR    RC/Helitron            1526   1835  (1181) 2990303  
  2721    3.3  2.2  0.8  chr5              72126060 72126422   (373954) + SINE2-3_DR        SINE/tRNA-V-RTE           1    368     (0) 2990304  
  1239    9.9  5.2  0.0  chr5              72126421 72126652   (373724) + Mariner-N38_DR    DNA/TcMar-Tc1           302    545     (2) 2990305 *
   261   22.0  1.6 19.1  chr5              72126545 72126607   (373769) + hAT-N164_DR       DNA/hAT-Tip100         1261   1349   (691) 2990306 *
   271    7.9  0.0  3.9  chr5              72126608 72126660   (373716) C Zisupton-6_DR     DNA/Zisupton        (13126)   8990    8940 2990307  
   261   22.0  1.6 19.1  chr5              72126661 72126673   (373703) + hAT-N164_DR       DNA/hAT-Tip100         1350   1370   (670) 2990306  
   538   13.3  8.3  0.8  chr5              72126684 72126804   (373572) C DNA11TA1_DR       DNA/CMC-EnSpm          (10)    193      64 2990308  
  1096   12.7 12.6  0.7  chr5              72126892 72127160   (373216) + TDR16             DNA/Merlin                1    301    (12) 2990309  
  1869   17.0  9.8  4.5  chr5              72127161 72127713   (372663) C hAT-N172_DR       DNA/hAT-Charlie         (0)    581       1 2990310  
   347   13.0  0.0  5.2  chr5              72127929 72128009   (372367) + hAT-N122_DR       DNA/hAT-Ac               93    169   (408) 2990311  
   432   18.2  6.2  3.0  chr5              72128424 72128438   (371938) C CryptonV-N4_DR    DNA/Crypton-V       (12061)   1432    1414 2990312  
   512   14.7  6.0  0.8  chr5              72128439 72128555   (371821) C TDR16             DNA                     (0)    313     191 2990313 *
  1438    7.8  0.5  0.0  chr5              72128551 72128756   (371620) + SINE2-4_DR        SINE/tRNA-V-RTE         165    371     (0) 2990314  
  1186   14.7  8.7  0.9  chr5              72128557 72128838   (371538) C DNA8-23_DR        DNA                  (4839)   1900    1667 2990313 *
  2117   17.2  7.9  2.9  chr5              72128839 72129329   (371047) + hAT-N32E_DR       DNA/hAT-Charlie           2    516     (0) 2990315  
   208   14.3  0.0  0.0  chr5              72129935 72129969   (370407) + MuDR-2_DR         DNA/MULE-MuDR         15833  15867  (8066) 2990316 *
  1574   17.0  5.4  5.4  chr5              72129941 72130364   (370012) C hAT-N21B_DR       DNA/hAT-Ac             (81)   1220     797 2990317  
   208   11.9 19.1  1.2  chr5              72130354 72130421   (369955) + Mariner-6_DR      DNA/TcMar-Tc1          1550   1629     (0) 2990318 *
   545   25.2 19.5  1.7  chr5              72130796 72131098   (369278) C Kolobok-N3_DR     DNA/Kolobok-T2?         (9)    361       6 2990319  
   641   18.1  1.2  1.8  chr5              72131128 72131296   (369080) + DNA-2-30B_DR      DNA                       1    168   (245) 2990320  
   592   17.3 16.0  0.0  chr5              72131710 72131865   (368511) + hAT-N188_DR       DNA/hAT-hAT5           1393   1573   (395) 2990321  
   221    6.5  0.0  4.3  chr5              72131859 72131906   (368470) C EnSpm-7_DR        DNA/CMC-EnSpm        (3859)   7175    7130 2990322 *
   234    0.0  0.0  0.0  chr5              72131876 72131905   (368471) C Helitron-2_DR     RC/Helitron          (3234)  24178   24153 2990323  
   208    9.1  0.0  0.0  chr5              72131906 72131916   (368460) + EnSpm-N14_DR      DNA/CMC-EnSpm          3616   3656   (924) 2990324  
   201   16.4  7.5  0.0  chr5              72131917 72131934   (368442) C TDR8B             DNA/hAT-Ac            (273)    685     619 2990325  
   646    9.1  0.0  1.0  chr5              72132333 72132432   (367944) C DNA2-16_DR        DNA                  (9790)   8261    8163 2990326 *
  2663    4.9  2.9  0.0  chr5              72132349 72132697   (367679) C SINE2-3_DR        SINE/tRNA-V-RTE         (0)    368      10 2990327  
   383   19.8  9.8  0.8  chr5              72132966 72133077   (367299) + TE-X-16_DR        DNA/Crypton-A           232    353     (0) 2990328  
   200   10.2 28.6  0.0  chr5              72133776 72133824   (366552) C Harbinger-3N2_DR  DNA/PIF-Harbinger       (0)    272     210 2990329 *
  1562    8.0 13.4  0.3  chr5              72133811 72134087   (366289) C HE1_DR1           SINE/tRNA-V-RTE        (76)    326      14 2990330  
   739    9.8 25.6  1.6  chr5              72134563 72134718   (365658) + hAT-N66_DR        DNA/hAT-Charlie           1    193     (2) 2990331  
  2607   12.2  9.4  1.1  chr5              72134757 72135279   (365097) C DNA4-1B_DR        DNA/Sola-2              (1)    613      48 2990332  
   351   23.2  7.5  8.5  chr5              72135456 72135775   (364601) C DNA-N33_DR        DNA                   (479)   1224     908 2990333  
   641    4.1  0.0  0.6  chr5              72137561 72137733   (362643) + Zisupton-7_DR     DNA/Zisupton          11367  11538  (5544) 2990334  
   370   13.5  0.9  0.0  chr5              72137644 72137754   (362622) C Helitron-2_DR     RC/Helitron         (21303)   6109    5998 2990335 *
   280   14.6 33.3  0.0  chr5              72137815 72137910   (362466) C hAT-N50B_DR       DNA/hAT-Ac              (0)    748     621 2990336  
  1129   18.1  1.4  4.3  chr5              72137926 72138213   (362163) C Academ-N1_DRe     DNA/Academ-1         (2674)   1354    1075 2990337  
   255    5.6  0.0  0.0  chr5              72138183 72138218   (362158) + EnSpm-10N1_DR     DNA/CMC-EnSpm           798    833  (2402) 2990338 *
   318    2.6  0.0  0.0  chr5              72138217 72138255   (362121) + piggyBac-N14_DR   DNA/PiggyBac?           581    619   (378) 2990339  
   231   14.3  4.1  0.0  chr5              72138219 72138230   (362146) C Kolobok-3_DR      DNA/Kolobok-T2        (904)   5061    5012 2990340 *
   710   15.3 26.7  0.3  chr5              72138255 72138490   (361886) + piggyBac-N14_DR   DNA/PiggyBac?           672    969    (28) 2990341  
   437   18.2  3.0  1.0  chr5              72138517 72138616   (361760) C Tx1-6_DR          LINE/L1-Tx1          (2021)   3454    3353 2990342  
   468   15.9  0.8  3.5  chr5              72138702 72138818   (361558) C DNA4-1B_DR        DNA/Sola-2            (500)    114       1 2990343  
   209   17.0  2.1  0.0  chr5              72138779 72138825   (361551) + CryptonV-2_DR     DNA/Crypton-V         21353  21400   (411) 2990344 *
  2030   17.5 10.8  1.5  chr5              72138818 72139317   (361059) C Tx1-6_DR          LINE/L1-Tx1          (2189)   3286    2741 2990342  
   463   22.0  7.3  0.0  chr5              72139360 72139468   (360908) + TDR22             DNA                     463    579   (676) 2990345  
  1049   16.6 25.1  0.3  chr5              72139497 72139819   (360557) C Tx1-6_DR          LINE/L1-Tx1          (2133)   3342    2940 2990346  
   448    6.8 54.1  0.0  chr5              72140053 72140185   (360191) + TDR19             DNA/hAT-Charlie         201    405     (0) 2990347 *
   474    6.5  7.8  0.0  chr5              72140114 72140190   (360186) C TDR19C            DNA/hAT-Charlie       (116)    280     198 2990348  
   300   17.1  9.2  0.0  chr5              72140123 72140198   (360178) + DNA8-26_DR        DNA                    1675   1757  (2773) 2990349 *
   306    9.1  0.0  1.8  chr5              72140355 72140410   (359966) C HAT1_DR           DNA/hAT-Ac            (734)   2558    2504 2990350  
   468   16.7 12.7  1.6  chr5              72140560 72140757   (359619) C DNA-N15_DR        DNA                    (97)    308      77 2990351  
   435    5.3  0.0  0.0  chr5              72140755 72140811   (359565) C DNA-N15_DR        DNA                   (272)    133      77 2990352 *
   203   24.3  0.0  2.9  chr5              72140757 72140828   (359548) + hAT-N160_DR       DNA/hAT-Ac             1208   1277   (887) 2990353 *
   352   12.3  0.0  0.0  chr5              72140809 72140865   (359511) C DNA-N15_DR        DNA                   (272)    133      77 2990354  
   267   22.9  7.2  0.0  chr5              72140838 72140862   (359514) C hAT-N53B_DR       DNA/hAT-Ac           (2628)   1549    1462 2990355 *
   338   12.3  0.0  0.0  chr5              72140863 72140919   (359457) C DNA-N15_DR        DNA                   (272)    133      77 2990356  
   208   25.9  7.4  0.0  chr5              72140892 72140916   (359460) C hAT-N53B_DR       DNA/hAT-Ac           (2628)   1549    1463 2990357 *
   319   14.3  0.0  0.0  chr5              72140917 72140972   (359404) C DNA-N15_DR        DNA                   (272)    133      78 2990358  
   318   14.0  0.0  0.0  chr5              72140971 72141027   (359349) C DNA-N15_DR        DNA                   (272)    133      77 2990358 *
   427    5.4  0.0  0.0  chr5              72141025 72141080   (359296) C DNA-N15_DR        DNA                   (272)    133      78 2990358  
   318   10.6  0.0  0.0  chr5              72141086 72141132   (359244) C DNA-N15_DR        DNA                   (282)    123      77 2990358 *
   364   12.3  0.0  0.0  chr5              72141130 72141186   (359190) C DNA-N15_DR        DNA                   (272)    133      77 2990358  
   231   17.9  1.8  0.0  chr5              72141640 72141695   (358681) C Mariner-6_DR      DNA/TcMar-Tc1        (1572)     57       1 2990359  
   215   12.7  0.0 12.5  chr5              72141649 72141702   (358674) + Helitron-N3_DR    RC/Helitron            2029   2076   (940) 2990360 *
   236   10.8  0.0  0.0  chr5              72141669 72141705   (358671) + CryptonV-N4_DR    DNA/Crypton-V          5070   5106  (8387) 2990361  
   579   11.2 10.1  6.1  chr5              72142138 72142346   (358030) + hAT-N48B_DR       DNA/hAT-Ac             1304   1665   (475) 2990362  
   236   20.3 12.3  5.4  chr5              72142150 72142425   (357951) + EnSpm-9_DR        DNA/CMC-EnSpm           755   1048  (7572) 2990363 *
   598   19.5  0.0  5.4  chr5              72142231 72142263   (358113) + (TG)n             Simple_repeat             1    118   (391) 2990364  
   571   23.9  0.0  0.0  chr5              72142264 72142380   (357996) C Gypsy-31-LTR_DR   LTR/Gypsy             (798)    156      40 2990365 *
   717   21.6  5.6  3.3  chr5              72142354 72142664   (357712) C DNA-N43_DR        DNA/TcMar-Fot1        (332)    722     534 2990366  
   598   19.5  0.0  5.4  chr5              72142665 72142769   (357607) + (TG)n             Simple_repeat           119    509     (0) 2990364  
   292   11.3  2.8  1.4  chr5              72142757 72142828   (357548) + CryptonV-N6_DR    DNA/Crypton-V           269    341   (221) 2990367 *
   265   18.8  1.5  0.3  chr5              72142802 72142886   (357490) C Gypsy-31-LTR_DR   LTR/Gypsy             (784)    170      84 2990368 *
   230   18.5  3.1  0.0  chr5              72142832 72142896   (357480) + hAT-N202_DR       DNA/hAT-Tip100          112    178  (1707) 2990369 *
   257   11.5  0.0  0.0  chr5              72143031 72143082   (357294) + (TCTG)n           Simple_repeat             2     53     (0) 2990370  
   229   22.6  4.1  4.1  chr5              72143242 72143338   (357038) + IS3EU-1_DR        DNA/IS3EU              6625   6721  (1983) 2990371 *
   485    2.9  0.0  0.0  chr5              72143290 72143392   (356984) + Zisupton-7_DR     DNA/Zisupton          11374  11476  (5606) 2990372  
   427   14.4  0.0  0.8  chr5              72143293 72143418   (356958) C Polinton-1_DR     DNA/Maverick          (787)  17698   17574 2990373 *
   400   17.6 18.0  2.0  chr5              72143410 72143537   (356839) C ANGEL             DNA/Kolobok           (108)    201      54 2990374 *
   269   18.4 16.1  3.6  chr5              72143433 72143553   (356823) C hAT-N127_DR       DNA/hAT-Charlie       (171)  10145   10010 2990375 *
  2237   11.0  1.4  0.8  chr5              72143554 72143921   (356455) + HE1_DR1           SINE/tRNA-V-RTE           1    370    (32) 2990376  
   202   16.7  0.0  0.0  chr5              72144145 72144186   (356190) + L2-44_DR          LINE/L2                2972   3013    (19) 2990377  
   516   17.0 12.1  0.0  chr5              72145686 72145826   (354550) + SINE3-2_DR        SINE?                     1    158     (6) 2990378  
   309   25.2  3.8  2.8  chr5              72145846 72145937   (354439) C DNA-3-6_DR        DNA/Zator?              (0)    585     493 2990379  
  1353   13.4 15.5  1.4  chr5              72145938 72146247   (354129) + Zator-N1_DR       DNA/Zator?                1    353   (202) 2990380  
  1534   12.2 13.6  0.5  chr5              72146250 72146579   (353797) + HATN10_DR         DNA/hAT-Ac                1    373    (82) 2990381  
   367   16.7  0.0  0.0  chr5              72146580 72146639   (353737) C hAT-N34B_DR       DNA/hAT-Ac              (0)    842     783 2990382  
  4613    6.2  1.4  0.3  chr5              72146653 72147287   (353089) + L2-2_DRe          LINE/L2                3588   4229     (9) 2990383  
   268   11.9  3.2  4.9  chr5              72147240 72147301   (353075) C IS3EU-5_DR        DNA/IS3EU            (2481)   5807    5747 2990384 *
  2354   11.6  9.5 22.7  chr5              72147287 72148130   (352246) C hAT-N34_DR        DNA/hAT-Ac             (53)    896     144 2990385  
  1104   17.6  0.5  1.0  chr5              72148192 72148398   (351978) C Harbinger-8N2_DR  DNA/PIF-Harbinger     (255)    293      88 2990386  
   895   14.8  0.6  1.2  chr5              72148413 72148583   (351793) C HATN10_DR         DNA/hAT-Ac            (285)    170       1 2990387  
   273   15.0  2.5 11.7  chr5              72148605 72148800   (351576) + (TG)n             Simple_repeat             1    180     (0) 2990388 *
   379   13.8  3.3  4.0  chr5              72148659 72148809   (351567) C Polinton-1_DR     DNA/Maverick          (745)  17740   17591 2990389  
   211   14.7  0.0  2.9  chr5              72148751 72148820   (351556) C Rex1-31_DRe       LINE/Rex-Babar        (420)   3113    3046 2990390 *
   242    8.3  0.0  0.0  chr5              72148858 72148893   (351483) C HAT1_DR           DNA/hAT-Ac            (733)   2559    2524 2990391  
   242    5.6  0.0  1.4  chr5              72149060 72149131   (351245) C Polinton-1_DR     DNA/Maverick          (816)  17669   17599 2990392 *
  1070   18.2  0.5  0.0  chr5              72149114 72149333   (351043) + Kolobok-1N2_DR    DNA/Kolobok-T2           60    280   (410) 2990393  
   375    9.9  2.0  0.0  chr5              72149132 72149151   (351225) + EnSpm-7_DR        DNA/CMC-EnSpm          7124   7184  (3850) 2990394 *
   223   21.2  2.5  1.2  chr5              72149314 72149394   (350982) C Rex1-31_DRe       LINE/Rex-Babar        (396)   3137    3056 2990395 *
   295   17.8  0.4  7.9  chr5              72149332 72149553   (350823) C ERV1-N3-I_DR      LTR/ERV1              (823)   3768    3590 2990396 *
   356   23.2  0.1  3.2  chr5              72149334 72149677   (350699) + (TG)n             Simple_repeat             1    333     (0) 2990397  
   341   18.5  0.8 11.6  chr5              72149396 72149559   (350817) + Zisupton-7_DR     DNA/Zisupton          11376  11472  (5610) 2990398 *
   206   24.7  1.3  5.9  chr5              72149560 72149718   (350658) C Polinton-1_DR     DNA/Maverick          (734)  17751   17600 2990399 *
   230   20.0  4.1  2.9  chr5              72149630 72149799   (350577) C ERV1-N3-I_DR      LTR/ERV1              (825)   3766    3595 2990400 *
   502   20.4  0.2  6.3  chr5              72149706 72149860   (350516) + (TG)n             Simple_repeat             1    221   (264) 2990401  
   341   18.5  0.8 11.6  chr5              72149800 72149918   (350458) + Zisupton-7_DR     DNA/Zisupton          11473  11544  (5538) 2990398 *
   329   22.1  0.0  4.7  chr5              72149861 72150040   (350336) C ERV1-N3-I_DR      LTR/ERV1              (825)   3766    3595 2990402 *
   344   22.4  0.5  4.3  chr5              72149893 72150063   (350313) + Zisupton-7_DR     DNA/Zisupton          11376  11491  (5591) 2990403 *
   502   20.4  0.2  6.3  chr5              72150041 72150222   (350154) + (TG)n             Simple_repeat           222    485     (0) 2990401  
   238   21.1  1.5  8.2  chr5              72150064 72150259   (350117) C DNA-N43_DR        DNA/TcMar-Fot1        (338)    716     533 2990404 *
   239   24.3  0.0  4.3  chr5              72150203 72150348   (350028) C Polinton-1_DR     DNA/Maverick          (746)  17739   17600 2990405 *
   282   19.0  3.6  9.9  chr5              72150321 72150513   (349863) C DNA-N43_DR        DNA/TcMar-Fot1        (343)    711     530 2990406 *
   344   22.4  0.5  4.3  chr5              72150349 72150414   (349962) + Zisupton-7_DR     DNA/Zisupton          11492  11536  (5546) 2990403  
   203   23.4  1.5  3.1  chr5              72150562 72150627   (349749) C BEL13-LTR_DR      LTR/Pao                (67)    248     184 2990407  
   207   16.7  0.0  0.0  chr5              72150879 72150914   (349462) C Polinton-2_DR     DNA/Maverick         (9666)   6610    6575 2990408  
   552   20.8  5.3  0.7  chr5              72150956 72151086   (349290) + hAT-N185_DR       DNA/hAT?                382    518   (442) 2990409 *
  5137   14.4  8.7  0.4  chr5              72151002 72151954   (348422) C Kolobok-4N1_DR    DNA/Kolobok-T2        (637)   1032       1 2990410  
   650   14.5 37.3  0.3  chr5              72151955 72152217   (348159) + hAT-N26_DR        DNA/hAT-Ac             1091   1450     (9) 2990411  
   210   19.7  4.9  0.0  chr5              72152540 72152600   (347776) + EnSpm-9_DR        DNA/CMC-EnSpm           988   1051  (7569) 2990412 *
   225   15.7  8.4  1.3  chr5              72152565 72152635   (347741) + DNA-N4_DR         DNA                     680    755   (287) 2990413  
   209   11.9  4.8  0.0  chr5              72152913 72152954   (347422) C DNA9-5_DR         DNA                  (1824)   3103    3060 2990414  
   392   16.5  0.9 36.4  chr5              72153121 72153339   (347037) + MuDR-2_DR         DNA/MULE-MuDR         16279  16440  (7493) 2990415 *
   396   33.8  0.0 12.2  chr5              72153160 72153175   (347201) + Zisupton-7_DR     DNA/Zisupton          11363  11427  (5655) 2990416  
   822   13.0  3.0  0.0  chr5              72153176 72153344   (347032) C Zisupton-6_DR     DNA/Zisupton        (12677)   9439    9266 2990417  
   588   12.4  0.0  1.6  chr5              72153247 72153344   (347032) + EnSpm-N42_DR      DNA/CMC-EnSpm           713    808   (444) 2990418 *
  7159    7.7  4.4  6.4  chr5              72153345 72154522   (345854) C HATN5_DR          DNA/hAT-Ac              (0)   1156       1 2990419  
   396   33.8  0.0 12.2  chr5              72153345 72153371   (347005) + Zisupton-7_DR     DNA/Zisupton          11428  11551  (5531) 2990416 *
   205    8.2  0.0  8.1  chr5              72154507 72154546   (345830) + DNA2-7_DR         DNA                    2606   2642  (7008) 2990420 *
  1046   17.8  3.9  1.7  chr5              72154540 72154773   (345603) + DNA-AT-1_DR       DNA                     137    375    (17) 2990421  
   957   21.6  4.2  1.1  chr5              72154774 72154801   (345575) + Merlin-1_DR       DNA/Merlin             9187   9456  (1071) 2990422  
  1742   10.6 10.7  4.3  chr5              72154990 72155315   (345061) C LINEX-1_DR        Retroposon            (179)    626     281 2990423  
   579   11.0  0.1  4.0  chr5              72155717 72155818   (344558) C hAT-N126D_DR      DNA/hAT-Ac              (0)    623     528 2990424  
   563   18.4 14.6  2.2  chr5              72155797 72156001   (344375) C hAT-N126D_DR      DNA/hAT-Ac            (203)    411     182 2990424 *
   404   17.1  0.0  0.0  chr5              72156003 72156078   (344298) C DNA-TA-5_DR       DNA/TcMar-Tigger      (205)    753     678 2990425  
  2305    9.6 12.6  0.8  chr5              72156104 72156460   (343916) C Mariner-N14_DR    DNA/TcMar-Tigger      (181)    399       1 2990426  
   482   23.2  8.8  1.6  chr5              72156469 72156639   (343737) C hAT-N126D_DR      DNA/hAT-Ac            (422)    192      10 2990427  
   305   30.6  2.5  0.0  chr5              72157950 72158070   (342306) C Gypsy82-LTR_Dr    LTR/Gypsy             (574)    771     648 2990428 *
   596   27.4  0.1  2.6  chr5              72157975 72158229   (342147) + (CA)n             Simple_repeat             1    406    (47) 2990429  
   499   23.8  0.0  5.2  chr5              72158230 72158411   (341965) + ERV1-N3-I_DR      LTR/ERV1               3593   3765   (826) 2990430  
   461   26.4  1.8  2.4  chr5              72158307 72158473   (341903) + Polinton-1_DR     DNA/Maverick          17605  17770   (715) 2990431 *
   596   27.4  0.1  2.6  chr5              72158412 72158439   (341937) + (CA)n             Simple_repeat           407    453     (0) 2990429  
   470   32.4  0.6 11.7  chr5              72158440 72158519   (341857) + Zisupton-6_DR     DNA/Zisupton           8395   8882 (13234) 2990432  
   375   17.9 13.1  0.0  chr5              72158662 72158745   (341631) C Kolobok-1N2_DR    DNA/Kolobok-T2          (0)    690     596 2990433  
   265   17.1  0.0  0.0  chr5              72159214 72159254   (341122) C DNA13TA1_DR       DNA/TcMar-Tc1           (0)    318     278 2990434 *
   306   19.0 15.1  0.8  chr5              72159254 72159359   (341017) C Polinton-1N1_DR   DNA/Maverick         (3219)  12250   12130 2990435 *
   468   26.3  1.7  5.4  chr5              72159310 72159363   (341013) C Helitron-2_DR     RC/Helitron         (15045)  12367   12203 2990436  
   722   17.1  0.0  0.0  chr5              72159364 72159480   (340896) C DNA13TA1_DR       DNA/TcMar-Tc1         (201)    117       1 2990434  
   303   23.7  0.0  4.0  chr5              72159496 72159507   (340869) C hAT-N127_DR       DNA/hAT-Charlie      (3369)   6947    6874 2990437  
   341   15.9  1.5  3.1  chr5              72159508 72159572   (340804) C ANGEL             DNA/Kolobok            (62)    247     184 2990438  
   230   14.0  0.0  4.7  chr5              72159536 72159573   (340803) + Gypsy-202_DR-I    LTR/Gypsy              3018   3053  (1907) 2990439 *
  4718   13.6 11.7  0.8  chr5              72159574 72160533   (339843) + HarbingerN3_DR    DNA/PIF-Harbinger         1   1064     (0) 2990440  
   675    5.5 14.8  5.6  chr5              72160547 72160661   (339715) + HarbingerN3_DR    DNA/PIF-Harbinger        48    172   (892) 2990441  
   718   23.5 10.7  6.0  chr5              72160662 72161223   (339153) C DNA-2-19_DR       DNA                     (0)   1837    1251 2990442  
  7924   10.7  8.4  0.0  chr5              72161441 72162708   (337668) + DNA-X-3_DR        DNA                      98   1471     (3) 2990443  
   206   17.9  1.3  6.8  chr5              72162709 72162753   (337623) C DNA-8-24_DR       DNA/hAT-Tip100       (1291)    492     452 2990444  
   349   19.1  1.5  0.0  chr5              72163028 72163043   (337333) + CryptonV-N4_DR    DNA/Crypton-V          2254   2270 (11223) 2990445  
   422   11.0  0.0  4.7  chr5              72163044 72163110   (337266) + DNAX-18_DR        DNA/Merlin                1     64   (694) 2990446 *
  1440    9.8 12.0  1.0  chr5              72163095 72163361   (337015) C DNAX-18_DR        DNA/Merlin            (220)    538     243 2990447  
   462   13.6  0.7  7.9  chr5              72163740 72163875   (336501) + Gypsy82-LTR_Dr    LTR/Gypsy               620    746   (599) 2990448  
   414   15.8  0.6  5.9  chr5              72163743 72163789   (336587) + Polinton-4_DR     DNA/Maverick          17063  17212  (3072) 2990449 *
   489    0.9  0.0  0.0  chr5              72163790 72163900   (336476) + Zisupton-7_DR     DNA/Zisupton          11382  11492  (5590) 2990450  
   419    5.8  0.0  0.0  chr5              72163825 72163910   (336466) + DNA6-6_DR         DNA                    9935  10020  (1261) 2990451 *
  1132    9.8 13.1  5.5  chr5              72163902 72164138   (336238) C Kolobok-1N2_DR    DNA/Kolobok-T2        (115)    575     322 2990433  
   502   14.3  7.6  6.6  chr5              72164133 72164237   (336139) C DNA-2-30B_DR      DNA                   (231)    182      67 2990452 *
   208   25.1  3.5  6.2  chr5              72164137 72164251   (336125) C DNA-8-26_DR       DNA/hAT-Tip100        (683)   1491    1380 2990453 *
   679   14.5 17.9  2.8  chr5              72164348 72164501   (335875) + BEL-26_DR-LTR     LTR/Pao                   1    177   (524) 2990454  
  6124    7.1  4.6  0.1  chr5              72164502 72165349   (335027) C TDR1              DNA/TcMar-Tc1           (0)   1236     351 2990455  
   745   10.9  0.9  0.0  chr5              72165348 72165457   (334919) + BEL-26_DR-LTR     LTR/Pao                 591    701     (0) 2990454 *
   312   19.4  2.1  4.8  chr5              72165824 72165932   (334444) + hAT-N51_DR        DNA/hAT-Ac              215    292    (76) 2990456  
   334   21.9  8.2  1.9  chr5              72166305 72166402   (333974) + Harbinger-4_DR    DNA/PIF-Harbinger         4    107  (3238) 2990457 *
   611   24.4 13.6  2.5  chr5              72166364 72166577   (333799) C Harbinger-4N1B_DR DNA/PIF-Harbinger     (879)    284      48 2990458  
   205    5.7  0.0  2.9  chr5              72166739 72166774   (333602) C DNA-N24_DR        DNA                    (69)    908     874 2990459  
   454   12.1  9.9  0.0  chr5              72166835 72166925   (333451) C DNA-N24_DR        DNA                   (797)    180      81 2990460  
   592   16.0  0.0  1.0  chr5              72168892 72168992   (331384) + DNA2-17_DR        DNA                       2    101    (74) 2990461  
   553   15.7  0.0  0.0  chr5              72168973 72169055   (331321) + SAT-4_DR          Satellite                 9     91    (29) 2990462 *
   789   14.8  0.5  0.6  chr5              72169098 72170226   (330150) C SAT-4_DR          Satellite               (7)   1127       1 2990463  
   429   14.2  2.7 11.7  chr5              72170201 72170312   (330064) C DNA2-17_DR        DNA                    (72)    103       1 2990464 *
   442   17.4  5.4  1.0  chr5              72171247 72171266   (329110) C Merlin-2_DR       DNA/Merlin           (8997)   4924    4901 2990465  
  2838    6.0 11.1  0.0  chr5              72171267 72171663   (328713) C TC1DR3            DNA/TcMar-Tc1           (0)   1225     785 2990466  
   247   10.0  5.0  0.0  chr5              72171649 72171688   (328688) C TC1DR3B           DNA/TcMar-Tc1         (842)     47       6 2990467 *
   492   14.0  6.9  0.9  chr5              72171730 72171830   (328546) C Gypsy-235_DR-LTR  LTR/Gypsy?            (761)    120      14 2990468  
   248   12.2  4.1  0.0  chr5              72173982 72174030   (326346) + Tx1-25_DR         LINE/L1-Tx1             932    982  (4460) 2990469  
   905   15.2  9.4  0.0  chr5              72174273 72174443   (325933) + TDR19C            DNA/hAT-Charlie           1    187   (209) 2990470  
   612   22.7  8.5  4.5  chr5              72174444 72174479   (325897) C hAT-N22B_DR       DNA/hAT-Ac            (379)    995     781 2990471  
   799   17.9  6.0  0.0  chr5              72174587 72174754   (325622) C Merlin-N1_DR      DNA/Merlin            (181)    188      11 2990472  
   228    4.7  2.2  4.5  chr5              72174987 72175031   (325345) + RTEX-2_DR         LINE/RTE-X             2841   2884   (376) 2990473  
   222   12.6  0.0 10.4  chr5              72175004 72175056   (325320) + EnSpm-N36_DR      DNA/CMC-EnSpm          1247   1294  (1931) 2990474 *
  4482   11.9 10.3  0.2  chr5              72175210 72176008   (324368) C TDR2              DNA/TcMar-Tc1          (58)    879       1 2990475  
   234    8.9  5.4  0.0  chr5              72176086 72176141   (324235) + Helitron-2_DR     RC/Helitron           23595  23653  (3759) 2990476  
   219   10.0  6.0  0.0  chr5              72176102 72176151   (324225) + Polinton-4_DR     DNA/Maverick          16831  16883  (3404) 2990477 *
   283   15.1 26.8  0.7  chr5              72176257 72176403   (323973) + TDR19C            DNA/hAT-Charlie           1    247   (149) 2990478 *
   855   12.2  2.7  0.7  chr5              72176308 72176456   (323920) C TDR19C            DNA/hAT-Charlie        (91)    305     154 2990479  
   259   17.4  0.0  4.3  chr5              72176459 72176475   (323901) + DNA8-28_DR        DNA/hAT                3029   3097  (4045) 2990480  
   377    4.1  0.0  0.0  chr5              72176482 72176530   (323846) C SINE2-3_DR        SINE/tRNA-V-RTE         (0)    368     320 2990481  
   246   13.0 11.1  0.0  chr5              72176485 72176538   (323838) C DNA2-16_DR        DNA                 (10874)   7177    7118 2990482 *
   235   31.0  0.0  0.0  chr5              72176730 72176800   (323576) C BHIKHARI-4-I_DR   LTR/ERV1             (4247)    693     623 2990483 *
   361    7.8  0.0  3.1  chr5              72176744 72176809   (323567) + EnSpm-9_DR        DNA/CMC-EnSpm           712    775  (7845) 2990484  
   273    1.7  1.7  0.0  chr5              72176762 72176819   (323557) + DNA6-6_DR         DNA                    9958  10016  (1265) 2990485 *
   225   30.8  0.0  1.1  chr5              72176801 72176818   (323558) C IS3EU-1_DR        DNA/IS3EU            (2005)   6696    6609 2990486 *
   261   14.3  1.3  0.0  chr5              72176820 72176838   (323538) C Polinton-1_DR     DNA/Maverick          (830)  17655   17578 2990487  
   259   21.2  2.1  6.5  chr5              72176839 72176856   (323520) + Gypsy118-LTR_DR   LTR/Gypsy               448    538   (495) 2990488  
   322   18.1  1.6 11.4  chr5              72177011 72177135   (323241) C EnSpm-N13_DR      DNA/CMC-EnSpm       (16060)   6089    5976 2990489  
   303   15.2  2.2  0.0  chr5              72177056 72177147   (323229) C Polinton-4_DR     DNA/Maverick         (3089)  17198   17105 2990490 *
  1024   26.4  2.1  9.3  chr5              72177074 72177604   (322772) + Zisupton-6_DR     DNA/Zisupton           8395   8890 (13226) 2990491  
   294    9.6  4.0  1.3  chr5              72177539 72177612   (322764) C ERV1-N3-I_DR      LTR/ERV1              (927)   3664    3589 2990492 *
   202   12.4  0.0 12.2  chr5              72177592 72177637   (322739) C CryptonV-3_DR     DNA/Crypton-V        (7725)  15728   15688 2990493 *
   209   24.1  3.5  0.0  chr5              72177674 72177694   (322682) C Polinton-4_DR     DNA/Maverick         (3083)  17204   17115 2990494  
   224   20.0  0.0  1.5  chr5              72177695 72177760   (322616) C EnSpm-7_DR        DNA/CMC-EnSpm        (3863)   7171    7107 2990495  
   215   17.5  6.3  0.0  chr5              72177816 72177878   (322498) C CryptonV-N5_DR    DNA/Crypton-V       (18333)   6204    6138 2990496 *
   233   17.8  1.0 10.9  chr5              72177832 72177932   (322444) C EnSpm-7_DR        DNA/CMC-EnSpm        (3849)   7185    7094 2990497 *
   529   13.6  4.6 23.1  chr5              72177846 72177998   (322378) C Polinton-4N1_DR   DNA/Maverick         (5609)   4827    4698 2990498  
   255   26.7  4.4 14.7  chr5              72177955 72178051   (322325) C EnSpm-9_DR        DNA/CMC-EnSpm        (7581)   1039     911 2990499 *
   383   19.7  5.9 16.3  chr5              72177999 72178080   (322296) + DNA-N43_DR        DNA/TcMar-Fot1          539    752   (302) 2990500  
   376   17.6  0.0  6.8  chr5              72178052 72178109   (322267) + Zisupton-1_DR     DNA/Zisupton           9020   9122   (507) 2990501 *
   314   22.0 14.7  5.0  chr5              72178081 72178109   (322267) + EnSpm-21_DR       DNA/CMC-EnSpm          6237   6788  (2362) 2990502 *
   477    1.9  0.0  0.0  chr5              72178110 72178161   (322215) C hAT-N48C_DR       DNA/hAT-Ac            (540)   1759    1708 2990503  
   440   16.9  2.5  9.0  chr5              72178115 72178315   (322061) + DNA-N43_DR        DNA/TcMar-Fot1          533    721   (333) 2990504 *
   255   26.7  4.4 14.7  chr5              72178162 72178297   (322079) C EnSpm-9_DR        DNA/CMC-EnSpm        (7581)    910     728 2990499 *
   400   10.0  0.0  2.2  chr5              72178250 72178341   (322035) C Zisupton-7_DR     DNA/Zisupton        (12393)   4689    4600 2990505  
   324   19.4 13.2  6.4  chr5              72178342 72178460   (321916) C EnSpm-9_DR        DNA/CMC-EnSpm        (7638)    967     749 2990506  
   207   10.3  1.5 13.3  chr5              72178417 72178483   (321893) C hAT-N48C_DR       DNA/hAT-Ac            (902)   1397    1338 2990503 *
   234   11.1  0.0  0.0  chr5              72178434 72178478   (321898) + ENSPM-6_DR        DNA/CMC-EnSpm         13983  14027 (18589) 2990507  
   230   18.6 10.0  0.0  chr5              72178479 72178503   (321873) + Helitron-2_DR     RC/Helitron            6073   6149 (21263) 2990508  
   204   25.0  3.4  5.8  chr5              72178504 72178521   (321855) + L1-11_DR          LINE/L1                7150   7235    (89) 2990509  
  2083   10.3 10.0  0.8  chr5              72178944 72179294   (321082) + HE1_DR1           SINE/tRNA-V-RTE           1    383    (19) 2990510  
   237    5.9  0.0  0.0  chr5              72179391 72179424   (320952) + Rex1-31_DRe       LINE/Rex-Babar         3052   3085   (448) 2990511  
   274   17.4  4.1 15.4  chr5              72179499 72179620   (320756) + hAT-27N1_DR       DNA/hAT-Ac              451    560   (171) 2990512  
  1213   14.3  8.4  4.0  chr5              72179992 72180253   (320123) C DNA-N15_DR        DNA                    (56)    349      77 2990513  
   432    5.3  0.0  0.0  chr5              72180251 72180307   (320069) C DNA-N15_DR        DNA                   (272)    133      77 2990514 *
   294   18.3  8.4  1.1  chr5              72180280 72180304   (320072) C hAT-N53B_DR       DNA/hAT-Ac           (2628)   1549    1462 2990515 *
   418    7.0  0.0  0.0  chr5              72180305 72180361   (320015) C DNA-N15_DR        DNA                   (272)    133      77 2990516  
   250   23.8  2.4  3.7  chr5              72180308 72180333   (320043) C Zisupton-7_DR     DNA/Zisupton        (16606)    476     395 2990517 *
   285   19.5  8.4  1.1  chr5              72180334 72180358   (320018) C hAT-N53B_DR       DNA/hAT-Ac           (2628)   1549    1462 2990518  
   432    5.3  0.0  0.0  chr5              72180359 72180415   (319961) C DNA-N15_DR        DNA                   (272)    133      77 2990519  
   285   19.5  8.4  1.1  chr5              72180388 72180470   (319906) C hAT-N53B_DR       DNA/hAT-Ac           (2628)   1549    1461 2990520 *
   308   26.3 10.6  3.5  chr5              72180412 72180703   (319673) + DNA-N15_DR        DNA                      94    405     (0) 2990521  
   871   16.8  7.8  0.5  chr5              72180950 72181153   (319223) + DNA-2-30B_DR      DNA                       1    219   (194) 2990522  
   213    7.9  0.0  3.9  chr5              72181931 72181983   (318393) + HATN16_DR         DNA/hAT-Charlie         727    777   (167) 2990523 *
   365    0.0  0.0  0.0  chr5              72181947 72182003   (318373) C DNA-N4_DR         DNA                   (324)    718     662 2990524  
   262   32.5  1.1 20.8  chr5              72182004 72182176   (318200) C Zisupton-6_DR     DNA/Zisupton        (13176)   8940    8689 2990525  
   412   12.8  0.0 20.7  chr5              72182177 72182392   (317984) + (TG)n             Simple_repeat             1    179     (0) 2990526 *
   686    6.2  2.3  2.3  chr5              72182277 72182407   (317969) + Polinton-4N1_DR   DNA/Maverick           4707   4837  (5599) 2990527  
   473   18.2  8.9  3.8  chr5              72182285 72182453   (317923) C EnSpm-N14_DR      DNA/CMC-EnSpm         (929)   3651    3542 2990528 *
   262   32.5  1.1 20.8  chr5              72182408 72182613   (317763) C Zisupton-6_DR     DNA/Zisupton        (13175)   8688    8383 2990525 *
   375   15.0  2.0 11.6  chr5              72182454 72182604   (317772) + hAT-N48B_DR       DNA/hAT-Ac             1530   1667   (473) 2990529  
   473   18.2  8.9  3.8  chr5              72182605 72182619   (317757) C EnSpm-N14_DR      DNA/CMC-EnSpm         (929)   3541    3531 2990528  
   277   26.4  1.1  1.1  chr5              72182662 72182753   (317623) + IS3EU-1_DR        DNA/IS3EU              1885   1976  (6728) 2990530  
  1570   17.5  5.3  1.5  chr5              72182788 72183106   (317270) + Tc1-7_DR          DNA/TcMar-Tc1             1    331  (1315) 2990531  
  2385   12.1 31.5  0.0  chr5              72183126 72183664   (316712) + Tc1-7_DR          DNA/TcMar-Tc1           938   1646     (0) 2990532  
   250   22.1  6.6  5.4  chr5              72183614 72183635   (316741) C Helitron-2_DR     RC/Helitron         (21262)   6150    6063 2990533 *
   271   21.5  0.0  0.0  chr5              72183636 72183700   (316676) + EnSpm-N48_DR      DNA/CMC-EnSpm          1731   1795  (1783) 2990534  
   219   26.1  0.0  0.0  chr5              72183647 72183711   (316665) C ERV1-N3-I_DR      LTR/ERV1              (927)   3664    3600 2990535 *
   267   28.1  3.8  3.8  chr5              72183663 72183847   (316529) C DNA-N43_DR        DNA/TcMar-Fot1        (337)    717     533 2990536  
   212   21.4  0.0  6.7  chr5              72183712 72183725   (316651) C HATN16_DR         DNA/hAT-Charlie       (144)    799     726 2990537 *
   325    7.5  0.0  0.0  chr5              72183783 72183849   (316527) + ENSPM-6_DR        DNA/CMC-EnSpm         14849  14915 (17701) 2990538  
   320    9.5  0.0  0.0  chr5              72183796 72183869   (316507) + Polinton-4_DR     DNA/Maverick          17125  17198  (3089) 2990539 *
   207   20.8 10.0  4.0  chr5              72183961 72184030   (316346) C DNA-N4_DR         DNA                   (277)    765     692 2990540 *
   221   17.1  0.0  0.0  chr5              72184004 72184044   (316332) + DNA9-5_DR         DNA                    3060   3100  (1827) 2990541  
   471   13.0  3.3  4.8  chr5              72184150 72184313   (316063) + LINEX-1_DR        Retroposon              105    399   (406) 2990542  
   200   12.9  4.6  4.6  chr5              72184402 72184466   (315910) C EnSpm-21_DR       DNA/CMC-EnSpm        (2152)   6998    6934 2990543 *
   206   16.3  0.0  0.0  chr5              72184419 72184467   (315909) C Helitron-2_DR     RC/Helitron         (22001)   5411    5363 2990544 *
   220   13.2  0.0  1.9  chr5              72184432 72184485   (315891) + L1-56_DR          LINE/L1                4838   4890    (92) 2990545  
   212   17.2  3.5  0.0  chr5              72184436 72184493   (315883) C IS3EU-4_DR        DNA/IS3EU             (897)  14132   14073 2990546 *
   212   15.6  1.3  6.9  chr5              72184494 72184511   (315865) C DNA7-N1_DR        DNA/Zisupton         (9204)   1213    1142 2990547  
   226   21.0  6.9  6.9  chr5              72184624 72184710   (315666) + hAT-N182_DR       DNA/hAT-Ac              725    811  (1149) 2990548  
   223   22.6  1.9  0.0  chr5              72184972 72185024   (315352) + Harbinger-N20_DR  DNA/PIF-Harbinger?        1     54   (182) 2990549  
  1217   12.6  5.8  5.1  chr5              72185054 72186615   (313761) + SAT-9_DR          Satellite                 1   1572     (0) 2990550  
   499   21.1  4.0 12.8  chr5              72187231 72187530   (312846) C hAT-N48B_DR       DNA/hAT-Ac            (396)   1744    1384 2990551 *
   679   14.8 11.2  3.5  chr5              72187234 72187398   (312978) C EnSpm-9_DR        DNA/CMC-EnSpm        (7566)   1054     756 2990552  
   537   16.7  0.0 16.2  chr5              72187399 72187534   (312842) + (CA)n             Simple_repeat             1    117     (0) 2990553  
   679   14.8 11.2  3.5  chr5              72187535 72187547   (312829) C EnSpm-9_DR        DNA/CMC-EnSpm        (7566)    755     729 2990552  
  1658   27.2  1.0 11.4  chr5              72187639 72187823   (312553) C Zisupton-6_DR     DNA/Zisupton        (13176)   8940    8725 2990554  
   642   10.6  3.2  0.0  chr5              72187824 72187917   (312459) C CryptonV-N7_DR    DNA/Crypton-V           (0)    284     188 2990555  
   425   16.5  0.0  2.6  chr5              72187917 72188034   (312342) + hAT-2n1_DR        DNA/hAT-Charlie        1026   1140    (70) 2990556 *
  1658   27.2  1.0 11.4  chr5              72188035 72188314   (312062) C Zisupton-6_DR     DNA/Zisupton        (13176)   8724    8394 2990554  
   734    1.9  0.0  1.2  chr5              72188155 72188505   (311871) + (TG)n             Simple_repeat             1    346     (0) 2990557 *
   271   24.8  3.5  7.3  chr5              72188730 72188899   (311477) C EnSpm-9_DR        DNA/CMC-EnSpm        (7728)    892     729 2990558  
   235   20.6  1.0  4.1  chr5              72188850 72188950   (311426) C Zisupton-7_DR     DNA/Zisupton         (5638)  11444   11347 2990559 *
   895   17.5  0.2  6.5  chr5              72189007 72189858   (310518) C MSAT-5_DR         Satellite              (42)    798       1 2990560  
   367   12.6 17.5  1.1  chr5              72190370 72190449   (309927) + DNA-8-28_DR       DNA/hAT-Tip100?           1     93   (489) 2990561  
   642   12.2  1.9  0.0  chr5              72190451 72190557   (309819) + DNA7-N2_DR        DNA/hAT-hAT6           1517   1625   (389) 2990562 *
  1395   21.5  6.2 12.3  chr5              72190491 72191185   (309191) C CryptonV-N5_DR    DNA/Crypton-V       (20319)   4218    3562 2990563 *
  2135   10.9  2.8 15.5  chr5              72190724 72191214   (309162) C HE1_DR1           SINE/tRNA-V-RTE        (60)    342       2 2990564  
   282   11.5 13.2  3.3  chr5              72191257 72191331   (309045) + EnSpm-N27B_DR     DNA/CMC-EnSpm            97    173     (0) 2990565  
   355   13.6 13.6  0.0  chr5              72191682 72191791   (308585) C ERV1-N3-I_DR      LTR/ERV1              (796)   3795    3671 2990566 *
   419   17.6  0.0  0.0  chr5              72191696 72191706   (308670) + hAT-2n1_DR        DNA/hAT-Charlie        1039   1092   (118) 2990567  
   571    7.7  0.0  7.7  chr5              72191707 72191790   (308586) C Zisupton-6_DR     DNA/Zisupton        (12661)   9455    9378 2990568  
   365   12.7  1.6 10.6  chr5              72191708 72191830   (308546) + EnSpm-7_DR        DNA/CMC-EnSpm          7094   7206  (3828) 2990569 *
   288   12.3 10.3  1.6  chr5              72192053 72192110   (308266) C EnSpm-N27B_DR     DNA/CMC-EnSpm           (0)    173     111 2990570  
   348   10.9  3.6  0.0  chr5              72192122 72192176   (308200) + DNA-N15_DR        DNA                      77    133   (272) 2990571 *
   377   20.0  7.0  4.2  chr5              72192166 72192280   (308096) + DNA-N15_DR        DNA                      16    133   (272) 2990572  
   266   17.3  0.0  9.4  chr5              72192249 72192318   (308058) + hAT-N53B_DR       DNA/hAT-Ac             1439   1502  (2675) 2990573 *
   364    9.1  3.6  0.0  chr5              72192278 72192332   (308044) + DNA-N15_DR        DNA                      77    133   (272) 2990574 *
   391   12.3  0.0  0.0  chr5              72192330 72192386   (307990) + DNA-N15_DR        DNA                      77    133   (272) 2990574  
   366    8.5  3.3  1.6  chr5              72192384 72192443   (307933) + DNA-N15_DR        DNA                      77    137   (268) 2990574 *
   254   19.7  9.6  2.2  chr5              72192387 72192411   (307965) + hAT-N53B_DR       DNA/hAT-Ac             1462   1549  (2628) 2990575 *
   372   16.1  3.1  3.5  chr5              72192428 72192548   (307828) + DNA-N15_DR        DNA                      16    133   (272) 2990576  
   368   15.2  5.4  2.2  chr5              72192538 72192652   (307724) + DNA-N15_DR        DNA                      16    133   (272) 2990576 *
   269   18.1  0.0  9.0  chr5              72192621 72192693   (307683) + hAT-N53B_DR       DNA/hAT-Ac             1439   1505  (2672) 2990577 *
   391   12.3  0.0  0.0  chr5              72192650 72192706   (307670) + DNA-N15_DR        DNA                      77    133   (272) 2990578  
   219   17.0  7.5  0.0  chr5              72192704 72192756   (307620) + DNA-N15_DR        DNA                      77    133   (272) 2990578 *
   290    9.5  0.0  0.0  chr5              72192753 72192794   (307582) + hAT-N160_DR       DNA/hAT-Ac             1188   1229   (935) 2990579  
   227   17.4  4.3  0.0  chr5              72192763 72192808   (307568) + Zisupton-7_DR     DNA/Zisupton            429    476 (16606) 2990580 *
   204   15.0  5.0  0.0  chr5              72192822 72192861   (307515) + Zisupton-7_DR     DNA/Zisupton            436    477 (16605) 2990580 *
   623   15.9  8.7  6.6  chr5              72192829 72192857   (307519) + hAT-N53B_DR       DNA/hAT-Ac             1439   1557  (2620) 2990581  
  1004   10.7  1.3  0.0  chr5              72192858 72193016   (307360) + DNA-N15_DR        DNA                      77    237   (168) 2990582  
   623   15.9  8.7  6.6  chr5              72193017 72193036   (307340) + hAT-N53B_DR       DNA/hAT-Ac             1558   1650  (2527) 2990581  
   278   25.4  9.7  0.0  chr5              72193616 72193729   (306647) + DNA-N15_DR        DNA                       9    133   (272) 2990583 *
   305   21.5  8.4  4.5  chr5              72193699 72193805   (306571) + hAT-N53B_DR       DNA/hAT-Ac             1439   1549  (2628) 2990584 *
   504   24.7 11.1  3.6  chr5              72193727 72194033   (306343) + DNA-N15_DR        DNA                      77    405     (0) 2990585  
   288   19.7  5.7  8.4  chr5              72194034 72194079   (306297) C P-1_DR            DNA/P                 (937)   9031    8989 2990586  
   289   15.2  0.0  0.0  chr5              72195324 72195369   (305007) + DNA-N15_DR        DNA                      88    133   (272) 2990587 *
   420   10.5  0.0  0.0  chr5              72195367 72195423   (304953) + DNA-N15_DR        DNA                      77    133   (272) 2990587  
   397   11.1  0.0  0.0  chr5              72195420 72195473   (304903) + DNA-N15_DR        DNA                      80    133   (272) 2990587 *
   304   21.2 14.2  3.6  chr5              72195424 72195492   (304884) + hAT-N53B_DR       DNA/hAT-Ac             1462   1600  (2577) 2990588 *
   252   14.3  2.0  2.0  chr5              72195463 72195512   (304864) C DNA-5-8_DR        DNA/hAT-hAT5          (687)    793     744 2990589 *
   359    9.6  3.9  0.0  chr5              72195470 72195521   (304855) + DNA-N15_DR        DNA                      80    133   (272) 2990590  
   262   20.3  0.0 12.0  chr5              72195490 72195573   (304803) + hAT-N53B_DR       DNA/hAT-Ac             1439   1513  (2664) 2990591 *
   324   18.6  0.0  0.0  chr5              72195519 72195577   (304799) + DNA-N15_DR        DNA                      77    135   (270) 2990592 *
   365   13.0  0.0  0.0  chr5              72195572 72195625   (304751) + DNA-N15_DR        DNA                      80    133   (272) 2990592  
   315   15.6  4.3 10.2  chr5              72195574 72195666   (304710) + hAT-N53_DR        DNA/hAT-Ac             1634   1721  (1959) 2990593 *
   424   10.5  0.0  0.0  chr5              72195623 72195679   (304697) + DNA-N15_DR        DNA                      77    133   (272) 2990594  
   278   20.8  1.1 11.9  chr5              72195665 72195757   (304619) C DNA-5-8_DR        DNA/hAT-hAT5          (766)    714     628 2990589 *
   549   14.0  1.1  1.1  chr5              72195677 72195770   (304606) + DNA-N15_DR        DNA                      77    170   (235) 2990595  
   323   21.0  2.0  2.0  chr5              72196246 72196347   (304029) C HATN11B_DR        DNA/hAT               (163)    527     426 2990596 *
   412    6.3  0.0 21.2  chr5              72196293 72196372   (304004) C Harbinger1_DR     DNA/PIF-Harbinger    (1663)   2798    2733 2990597  
   228   15.3 12.5 13.4  chr5              72196297 72196424   (303952) + DNA9-3_DR         DNA/MULE-MuDR?          820    946 (10433) 2990598 *
   328   22.4  0.0  0.0  chr5              72196402 72196468   (303908) C hAT-N108_DR       DNA/hAT-Ac             (28)    548     482 2990599  
   319   16.8 12.2  9.9  chr5              72196441 72196579   (303797) C hAT-N108_DR       DNA/hAT-Ac            (409)    167      26 2990599 *
   903   17.2  0.0  8.2  chr5              72197018 72197477   (302899) + (TTCA)n           Simple_repeat             1    422     (0) 2990600 *
  1290   31.7  1.2  9.7  chr5              72197030 72198476   (301900) + hAT-N22_DR        DNA/hAT-Ac              273   1264   (474) 2990601  
   225   21.7  1.6  1.6  chr5              72198443 72198503   (301873) C hAT-N81_DR        DNA/hAT-Charlie       (253)    575     515 2990602 *
   375   20.4  3.8 11.2  chr5              72198510 72198614   (301762) + Polinton-4_DR     DNA/Maverick          17846  17943  (2344) 2990603  
   271   11.9  1.7  0.0  chr5              72198567 72198625   (301751) + hAT-N182_DR       DNA/hAT-Ac              744    803  (1157) 2990604 *
   263   13.7  0.0  7.6  chr5              72198575 72198645   (301731) C EnSpm-21_DR       DNA/CMC-EnSpm        (2190)   6960    6895 2990605 *
   202   12.0 10.0  0.0  chr5              72198710 72198759   (301617) C LOOPER-N5B_DR     DNA/Kolobok-T2        (430)   1110    1056 2990606  
   221    6.3  0.0  8.3  chr5              72198870 72198921   (301455) + Zisupton-7_DR     DNA/Zisupton           4615   4662 (12420) 2990607 *
   231   11.9  4.8  4.8  chr5              72198879 72198940   (301436) C Zisupton-1_DR     DNA/Zisupton          (512)   9117    9056 2990608  
   209   19.8  4.9  6.2  chr5              72198880 72198960   (301416) + EnSpm-7_DR        DNA/CMC-EnSpm          7140   7219  (3815) 2990609 *
   349   14.1  2.4  5.0  chr5              72199852 72199933   (300443) C Polinton-1_DR     DNA/Maverick         (1274)  17211   17132 2990610  
   259   20.6  1.1  2.1  chr5              72199889 72199982   (300394) + Gypsy82-LTR_Dr    LTR/Gypsy               659    751   (594) 2990611 *
  1533   18.3  1.4  6.0  chr5              72200114 72200462   (299914) + CryptonV-N4_DR    DNA/Crypton-V            17    350 (13143) 2990612  
   232   18.8  0.0  4.2  chr5              72200441 72200490   (299886) C DNA2-10_DR        DNA                   (786)   2735    2688 2990613 *
   352   21.5  2.1  0.7  chr5              72201996 72202140   (298236) + ERV1-N3-I_DR      LTR/ERV1               3588   3734   (857) 2990614 *
   686   17.8  0.9 21.8  chr5              72202019 72202234   (298142) + (CA)n             Simple_repeat             1    179     (0) 2990615  
   329   16.0  0.0  2.0  chr5              72202195 72202245   (298131) C Polinton-4_DR     DNA/Maverick         (2348)  17939   17890 2990616 *
   217   17.4  0.0 20.8  chr5              72202207 72202293   (298083) C Dada-tL_DR        DNA/Dada              (507)   9900    9829 2990617 *
   218   17.6  0.0  8.8  chr5              72202511 72202597   (297779) + hAT-N48B_DR       DNA/hAT-Ac             1588   1667   (473) 2990618  
   334   22.8  0.5  6.4  chr5              72202674 72202715   (297661) + (TG)n             Simple_repeat             1    179     (0) 2990619 *
   745   12.4  2.3 22.0  chr5              72202682 72202898   (297478) C DNA-N43_DR        DNA/TcMar-Fot1        (333)    721     540 2990620  
   259   22.1 13.6  4.0  chr5              72202716 72202911   (297465) C EnSpm-21_DR       DNA/CMC-EnSpm        (2758)   6392    6120 2990621 *
   475   27.9 10.0  0.0  chr5              72202815 72203054   (297322) C Zisupton-6_DR     DNA/Zisupton        (12646)   9470    9207 2990622  
   431   16.5  0.0  0.0  chr5              72202980 72203064   (297312) C EnSpm-7_DR        DNA/CMC-EnSpm        (3866)   7168    7084 2990623 *
   426   21.2 15.6  0.7  chr5              72202994 72203121   (297255) + IS3EU-4_DR        DNA/IS3EU             14087  14233   (796) 2990624 *
   236    9.1  0.0  0.0  chr5              72203094 72203137   (297239) C EnSpm-21_DR       DNA/CMC-EnSpm        (2202)   6948    6905 2990605 *
   205   11.4  0.0  4.5  chr5              72203324 72203369   (297007) C hAT-N185_DR       DNA/hAT?              (516)    444     401 2990625 *
   372   15.1  1.2  0.0  chr5              72203334 72203419   (296957) C Zisupton-7_DR     DNA/Zisupton         (5598)  11484   11398 2990626 *
   531   13.3  0.0  7.2  chr5              72203346 72203434   (296942) C DNA6-6_DR         DNA                  (1278)  10003    9921 2990627  
   366   17.7  2.6 12.3  chr5              72203356 72203471   (296905) + Dada-tL_DR        DNA/Dada               9809   9914   (493) 2990628 *
   410   20.4  2.6  4.5  chr5              72203435 72203457   (296919) C IS3EU-1_DR        DNA/IS3EU            (1981)   6722    6613 2990629  
   214   23.2  0.0  0.0  chr5              72203583 72203638   (296738) + Polinton-4_DR     DNA/Maverick          17075  17130  (3157) 2990630 *
   274    9.6  3.8  1.9  chr5              72203592 72203644   (296732) + Helitron-2_DR     RC/Helitron            6961   7014 (20398) 2990631  
   240   19.9  7.1  7.6  chr5              72203597 72203642   (296734) + EnSpm-9_DR        DNA/CMC-EnSpm           834    887  (7733) 2990632 *
   260   10.8  0.0  0.0  chr5              72203643 72203679   (296697) C SINE3-1a          SINE/5S-Deu-L2        (372)    198     162 2990633  
   240   19.9  7.1  7.6  chr5              72203680 72203808   (296568) + EnSpm-9_DR        DNA/CMC-EnSpm           888   1044  (7576) 2990632  
   205   17.1  4.2  6.9  chr5              72203946 72204064   (296312) C Polinton-1_DR     DNA/Maverick          (767)  17718   17603 2990634 *
   259   26.2  1.6  1.6  chr5              72203967 72204090   (296286) + Polinton-4_DR     DNA/Maverick          17081  17204  (3083) 2990635  
   218   23.3  7.5  4.1  chr5              72204139 72204232   (296144) C Rex1-31_DRe       LINE/Rex-Babar        (358)   3175    3079 2990636 *
   273   19.7  0.0  0.0  chr5              72204181 72204256   (296120) + Zisupton-7_DR     DNA/Zisupton          11431  11506  (5576) 2990637  
   268   18.0  1.6 12.7  chr5              72204257 72204279   (296097) C EnSpm-N14_DR      DNA/CMC-EnSpm         (943)   3615    3538 2990638  
   318   18.9  2.2  1.1  chr5              72204357 72204447   (295929) + IS3EU-1_DR        DNA/IS3EU              1901   1992  (6712) 2990639  
   241   13.1  2.1 15.0  chr5              72204385 72204572   (295804) + ERV1-N3-I_DR      LTR/ERV1               3607   3773   (818) 2990640 *
   226   21.6  1.0  0.0  chr5              72204711 72204807   (295569) C hAT-N131_DR       DNA/hAT-Ac           (1726)    338     241 2990641  
   222   21.3  0.0  1.1  chr5              72204726 72204820   (295556) C EnSpm-N14_DR      DNA/CMC-EnSpm         (924)   3656    3563 2990642 *
   297   19.5  1.7  2.9  chr5              72204740 72205000   (295376) + Zisupton-7_DR     DNA/Zisupton          11377  11536  (5546) 2990643  
   291   15.4  1.4 16.7  chr5              72204865 72204945   (295431) + (TG)n             Simple_repeat             1    171   (261) 2990644 *
   346   14.8  2.2  5.8  chr5              72204946 72205124   (295252) C ERV1-N3-I_DR      LTR/ERV1              (825)   3766    3594 2990645  
   317   14.3  1.0 12.6  chr5              72204983 72205247   (295129) + Zisupton-7_DR     DNA/Zisupton          11377  11536  (5546) 2990646 *
   218   19.1  4.8  0.0  chr5              72205108 72205254   (295122) C ERV1-N3-I_DR      LTR/ERV1              (827)   3764    3611 2990645 *
   323   23.7  3.0  0.0  chr5              72205228 72205267   (295109) C ERV1-N3-I_DR      LTR/ERV1              (825)   3766    3638 2990645  
   291   15.4  1.4 16.7  chr5              72205255 72205375   (295001) + (TG)n             Simple_repeat           172    432     (0) 2990644 *
   340   19.7  3.4  0.0  chr5              72205268 72205296   (295080) C Zisupton-6_DR     DNA/Zisupton        (12626)   9490    9371 2990647  
   353   12.6  1.1  0.0  chr5              72205297 72205383   (294993) + hAT-2n1_DR        DNA/hAT-Charlie        1051   1138    (72) 2990648 *
   381   20.6  0.9  4.6  chr5              72205323 72205434   (294942) + DNA6-6_DR         DNA                    9935  10042  (1239) 2990649  
   323   23.7  3.0  0.0  chr5              72205385 72205396   (294980) C ERV1-N3-I_DR      LTR/ERV1              (825)   3637    3593 2990645 *
   282   20.0  1.3  5.3  chr5              72205686 72205764   (294612) + EnSpm-9_DR        DNA/CMC-EnSpm           699    774  (7846) 2990650 *
   379   14.6  0.0  1.2  chr5              72205700 72205782   (294594) + Polinton-4_DR     DNA/Maverick          17097  17178  (3109) 2990651 *
   466   15.3  0.8 20.0  chr5              72205716 72205846   (294530) C EnSpm-21_DR       DNA/CMC-EnSpm        (2175)   6975    6866 2990638  
   379   22.5  0.0  8.6  chr5              72205783 72205847   (294529) + Zisupton-7_DR     DNA/Zisupton          11371  11506  (5576) 2990652 *
  1153   11.8  8.7  3.8  chr5              72206382 72206610   (293766) + TE-X-18_DR        DNA                      10    249     (0) 2990653  
   888   11.6 15.2  0.5  chr5              72206661 72206825   (293551) C EnSpm-N47_DR      DNA/CMC-EnSpm?       (2828)    189       1 2990654  
   391   17.5  2.8 11.4  chr5              72206827 72206968   (293408) + TDR24             DNA                     291    421    (23) 2990655  
   729   14.2 37.9  1.2  chr5              72207294 72207536   (292840) + hAT-N53B_DR       DNA/hAT-Ac             2069   2399  (1778) 2990656  
  4090    6.1  6.5  0.0  chr5              72207679 72208247   (292129) C TC1DR3            DNA/TcMar-Tc1           (0)   1225     621 2990657  
  1122    7.0  0.0  0.0  chr5              72208225 72208366   (292010) C TC1DR3            DNA/TcMar-Tc1        (1083)    142       1 2990658 *
   226   17.7 10.9  2.9  chr5              72208367 72208400   (291976) + Merlin-2_DR       DNA/Merlin             4902   4940  (8981) 2990659  
   231   11.6  0.0  2.3  chr5              72208689 72208732   (291644) + Tc1-1_DR          DNA/TcMar-Tc1             1     43  (1582) 2990660  
   890   10.7 19.8  0.4  chr5              72208738 72208932   (291444) C Tc1-1_DR          DNA/TcMar-Tc1        (1165)    460     228 2990661  
  2256    8.5  3.5  0.0  chr5              72208933 72209249   (291127) + Harbinger-N10_DR  DNA/PIF-Harbinger         1    328     (0) 2990662  
  4021   22.1  4.0  6.2  chr5              72209724 72211312   (289064) + MOSAT_DR          Satellite                 1   1553   (995) 2990663  
   313   13.7  0.0  0.0  chr5              72211837 72211887   (288489) + Polinton-1N1_DR   DNA/Maverick           3175   3225 (12244) 2990664  
   220   18.0  0.0  0.0  chr5              72211847 72211896   (288480) C DNA9-6_DR         DNA                  (6829)   1055    1006 2990665 *
  3730   11.5  3.2  0.3  chr5              72211906 72212532   (287844) C L2-3_DRe          LINE/L2               (221)   4847    4203 2990666  
   415   18.4 12.5  0.9  chr5              72212528 72212631   (287745) C HATN12B_DR        DNA/hAT-Ac             (56)    639     524 2990667 *
  1006   15.3  9.6  3.4  chr5              72212688 72212937   (287439) C HATN10B_DR        DNA/hAT-Ac              (0)    608     344 2990668  
   868   17.9 13.7  5.2  chr5              72212691 72213026   (287350) C DNA2-10_DR        DNA                  (1044)   2477    2115 2990669 *
   940   23.2  1.0  2.4  chr5              72213062 72213352   (287024) + Helitron-4_DR     RC/Helitron           29570  29856  (2012) 2990670  
   315   21.2  6.7  2.5  chr5              72213428 72213606   (286770) C hAT-N126B_DR      DNA/hAT-Ac            (211)    210      26 2990671  
   530   22.0  4.6  0.6  chr5              72213774 72213947   (286429) C DNA-2-30B_DR      DNA                    (81)    332     152 2990672  
  1172    4.4  2.5  0.0  chr5              72214144 72214303   (286073) + HE1_DR1           SINE/tRNA-V-RTE         217    380    (22) 2990673  
   850   16.2  1.0  5.8  chr5              72214146 72214342   (286034) C MuDR-2_DR         DNA/MULE-MuDR        (4916)  19017   18830 2990674 *
   302   21.7  2.0 14.6  chr5              72214413 72214558   (285818) C Crack-6_DR        LINE/L2               (253)   2497    2368 2990675  
   230   17.7  0.0  3.9  chr5              72214622 72214674   (285702) C Zisupton-7_DR     DNA/Zisupton         (5523)  11559   11509 2990676  
   321   13.2  0.0  0.0  chr5              72215081 72215133   (285243) + DNA-N15_DR        DNA                      81    133   (272) 2990677  
   217   21.6  3.3  3.3  chr5              72215097 72215187   (285189) C DNA-5-8_DR        DNA/hAT-hAT5          (657)    823     733 2990678 *
   318   12.3  0.0  1.8  chr5              72215131 72215188   (285188) + DNA-N15_DR        DNA                      77    133   (272) 2990679 *
   349   12.3  0.0  0.0  chr5              72215186 72215242   (285134) + DNA-N15_DR        DNA                      77    133   (272) 2990679  
   272   17.3  6.1  2.1  chr5              72215228 72215342   (285034) + DNA-N15_DR        DNA                      12    130   (275) 2990680 *
   323    8.0  2.0  0.0  chr5              72215347 72215396   (284980) + DNA-N15_DR        DNA                      87    137   (268) 2990681  
   276   11.9  0.0  0.0  chr5              72215394 72215435   (284941) + DNA-N15_DR        DNA                      80    121   (284) 2990682 *
   217   20.8 11.7  0.0  chr5              72215397 72215418   (284958) + hAT-N53B_DR       DNA/hAT-Ac             1469   1549  (2628) 2990683 *
   225   13.3  1.2  3.6  chr5              72215873 72215958   (284418) + Polinton-4_DR     DNA/Maverick          17883  17966  (2321) 2990684 *
   346    5.3  0.0  0.0  chr5              72215886 72215961   (284415) + hAT-N48B_DR       DNA/hAT-Ac             1591   1666   (474) 2990685 *
   379    3.6  4.8  0.0  chr5              72215895 72215978   (284398) C EnSpm-N14_DR      DNA/CMC-EnSpm         (942)   3638    3551 2990686  
   524    6.9  1.1  2.3  chr5              72215997 72216085   (284291) + DNA-2-30_DR       DNA                       1     88   (300) 2990687 *
   637   15.2  8.3  3.7  chr5              72216080 72216284   (284092) + EnSpm-16_DR       DNA/CMC-EnSpm          4724   4937  (4847) 2990688  
   421   11.9  3.3  3.3  chr5              72216246 72216367   (284009) + Zisupton-7_DR     DNA/Zisupton          11336  11457  (5625) 2990689 *
   330   11.1  1.0  0.0  chr5              72216293 72216391   (283985) + Polinton-4N1_DR   DNA/Maverick           4730   4829  (5607) 2990690 *
   300   17.6  0.0  0.0  chr5              72216499 72216572   (283804) C ENSPM-6_DR        DNA/CMC-EnSpm       (18593)  14023   13950 2990691 *
   649   15.3  0.7  9.0  chr5              72216507 72216650   (283726) C Polinton-1_DR     DNA/Maverick          (753)  17732   17600 2990692  
   334   15.6  2.1  7.4  chr5              72216544 72216653   (283723) C ERV1-N3-I_DR      LTR/ERV1              (825)   3766    3620 2990693 *
   258   22.8  0.0  4.4  chr5              72216654 72216818   (283558) + Zisupton-7_DR     DNA/Zisupton          11378  11535  (5547) 2990694  
   221   18.2  1.2  7.3  chr5              72216730 72216889   (283487) C Polinton-1_DR     DNA/Maverick          (734)  17751   17601 2990695 *
   403   17.0  0.8  6.5  chr5              72216890 72216939   (283437) + (TG)n             Simple_repeat            17    408     (0) 2990696  
   334   15.6  2.1  7.4  chr5              72216890 72216909   (283467) C ERV1-N3-I_DR      LTR/ERV1              (825)   3619    3591 2990693 *
   201   25.2  1.9  3.9  chr5              72216991 72217097   (283279) C ERV1-N3-I_DR      LTR/ERV1              (822)   3769    3616 2990697  
   217   10.0  0.0  0.0  chr5              72217098 72217147   (283229) + EnSpm-N13_DR      DNA/CMC-EnSpm          5968   6017 (16132) 2990698 *
   584   11.1  0.0  0.0  chr5              72217109 72217288   (283088) + (TG)n             Simple_repeat             1    180     (0) 2990699  
   479    4.3  0.0  0.0  chr5              72217165 72217303   (283073) C ERV1-N3-I_DR      LTR/ERV1              (841)   3750    3612 2990700 *
   409   10.4  0.0  3.2  chr5              72217192 72217320   (283056) C Gypsy-31-LTR_DR   LTR/Gypsy             (798)    156      32 2990701 *
   320   16.7  1.6  7.1  chr5              72217237 72217429   (282947) C DNA-N43_DR        DNA/TcMar-Fot1        (333)    721     539 2990702 *
   243   10.2  1.4  1.4  chr5              72217379 72217448   (282928) + EnSpm-9_DR        DNA/CMC-EnSpm           722    791  (7829) 2990703 *
   215    9.5  2.2  8.1  chr5              72217384 72217475   (282901) C Rex1-31_DRe       LINE/Rex-Babar        (421)   3112    3026 2990704 *
   242   22.4  0.0  4.5  chr5              72217517 72217633   (282743) C Polinton-4_DR     DNA/Maverick         (3072)  17215   17104 2990705 *
   606   23.8  0.0  5.8  chr5              72217552 72217716   (282660) C Zisupton-7_DR     DNA/Zisupton         (5551)  11531   11376 2990706  
   381   22.2  0.8 15.4  chr5              72217620 72217864   (282512) + ERV1-N3-I_DR      LTR/ERV1               3593   3806   (785) 2990707 *
   426   25.6  0.0  3.3  chr5              72217717 72217821   (282555) + (CA)n             Simple_repeat             1    261     (0) 2990708  
   287   26.7  2.5 10.0  chr5              72217731 72217767   (282609) + DNA-N43_DR        DNA/TcMar-Fot1          534    722   (331) 2990709 *
   433   22.8  1.8 18.2  chr5              72217768 72217933   (282443) + Polinton-1_DR     DNA/Maverick          17600  17742   (743) 2990710  
   294   26.1  8.0  3.5  chr5              72217822 72217936   (282440) + EnSpm-21_DR       DNA/CMC-EnSpm          6556   6983  (2167) 2990711 *
   265   19.1  2.3  2.4  chr5              72217871 72217958   (282418) C ENSPM-6_DR        DNA/CMC-EnSpm       (17701)  14915   14840 2990712 *
   234   13.2  1.9  0.0  chr5              72218058 72218110   (282266) C Polinton-4_DR     DNA/Maverick         (2341)  17946   17893 2990713 *
   252    6.0  7.8  1.9  chr5              72218064 72218114   (282262) C LOOPERN2_DR       DNA/Kolobok-T2        (486)    889     836 2990714  
   579   19.3  3.6  0.0  chr5              72218589 72218728   (281648) C TDR7              DNA                    (93)    448     304 2990715  
   289    2.9  0.0  0.0  chr5              72218771 72218805   (281571) C TC1DR3            DNA/TcMar-Tc1        (1189)     36       2 2990716  
   332   15.4  2.5  3.8  chr5              72219438 72219518   (280858) C EnSpm-N14_DR      DNA/CMC-EnSpm         (917)   3663    3584 2990717 *
   429   18.5  6.5  0.0  chr5              72219451 72219558   (280818) + Zisupton-6_DR     DNA/Zisupton           8872   8986 (13130) 2990718 *
  1784   18.3  8.8  0.6  chr5              72219467 72219519   (280857) C Helitron-N3_DR    RC/Helitron           (887)   2129    2038 2990719  
  1866   16.4  7.7  0.0  chr5              72219520 72219947   (280429) C Mariner-N38_DR    DNA/TcMar-Tc1           (0)    547      87 2990720  
   635   19.9  0.0  0.7  chr5              72220056 72220207   (280169) + hAT-N130_DR       DNA/hAT-Ac                9    159   (262) 2990721 *
   730   13.2 12.5  0.6  chr5              72220206 72220365   (280011) + hAT-N177B_DR      DNA/hAT-Tip100           11    189   (775) 2990722  
  1439   15.2 16.0  4.8  chr5              72220372 72220765   (279611) + hAT-N177B_DR      DNA/hAT-Tip100          529    964     (0) 2990723  
   378   17.2  0.0 20.0  chr5              72220767 72220904   (279472) + hAT-N130_DR       DNA/hAT-Ac              156    270   (151) 2990724 *
   432   15.0  9.6  3.8  chr5              72220889 72221013   (279363) C Merlin-1_DR       DNA/Merlin           (6409)   4118    3987 2990725 *
  1784   10.6 10.6  0.0  chr5              72220905 72221233   (279143) C HE1_DR1           SINE/tRNA-V-RTE        (28)    374      11 2990726  
   400   19.9  9.1  5.2  chr5              72221014 72221065   (279311) C SAT-26_DR         Satellite            (1615)   2243    2076 2990727 *
   418   17.1 15.1  3.2  chr5              72221245 72221383   (278993) + hAT-N130_DR       DNA/hAT-Ac              265    419     (2) 2990728  
   232   16.3  0.0  0.0  chr5              72221405 72221447   (278929) + EnSpm-N48B_DR     DNA/CMC-EnSpm           669    711  (6248) 2990729  
   201   13.1  0.0  8.7  chr5              72221406 72221455   (278921) C TDR8B             DNA/hAT-Ac            (277)    686     641 2990730 *
   256   16.4  2.9  1.4  chr5              72221626 72221693   (278683) C CATCH2LTR_DR      LTR/Pao                (82)    743     675 2990731 *
   355   10.7  0.0  0.0  chr5              72221641 72221715   (278661) + Gypsy82-LTR_Dr    LTR/Gypsy               650    724   (621) 2990732 *
   736   15.6  1.4 14.0  chr5              72221652 72221860   (278516) C DNA-N43_DR        DNA/TcMar-Fot1        (339)    715     530 2990733 *
   900    9.8  0.1 19.3  chr5              72221756 72222009   (278367) + Zisupton-7_DR     DNA/Zisupton          11375  11533  (5549) 2990734  
   569    3.6  0.3 18.8  chr5              72221816 72222133   (278243) + (TG)n             Simple_repeat             1    259     (0) 2990735 *
   420    1.7  0.0  0.0  chr5              72222030 72222149   (278227) + Zisupton-7_DR     DNA/Zisupton          11376  11495  (5587) 2990736 *
   363    8.3  1.8  0.9  chr5              72222055 72222163   (278213) C Helitron-2_DR     RC/Helitron         (21303)   6109    6000 2990737 *
   213   17.5  4.2 12.8  chr5              72222104 72222221   (278155) C HATN11B_DR        DNA/hAT               (212)    478     370 2990738 *
   316   15.1  7.7  2.7  chr5              72222164 72222191   (278185) + Gypsy82-LTR_Dr    LTR/Gypsy               682    809   (536) 2990739  
  3991   14.4 17.8  0.1  chr5              72222442 72223373   (277003) + Tc1-4_DR          DNA/TcMar-Tc1           286   1382   (190) 2990740  
   314   18.2  0.0  0.0  chr5              72223412 72223466   (276910) C DNA13TA1_DR       DNA/TcMar-Tc1         (262)     56       2 2990741  
   214   26.8  0.0  0.0  chr5              72223419 72223474   (276902) C Helitron-2_DR     RC/Helitron         (15161)  12251   12196 2990742 *
   365   13.1  0.0  0.0  chr5              72223913 72223973   (276403) + Kolobok-N1_DR     DNA/Kolobok-T2?         118    178   (621) 2990743  
  1433   10.6  1.2  1.7  chr5              72224096 72224335   (276041) C Mariner-N7_DR     DNA/TcMar              (22)    239       1 2990744  
   906    9.9  0.0  3.0  chr5              72224478 72224613   (275763) C hAT-N52_DR        DNA/hAT-Ac              (0)    821     690 2990745  
  1813    5.7  4.1  0.0  chr5              72224644 72224888   (275488) C HATN8_DR          DNA/Zisupton            (0)    255       1 2990746  
  1538   11.6 17.9  0.2  chr5              72224896 72225241   (275135) C hAT-N52_DR        DNA/hAT-Ac            (200)    621     215 2990745  
  2179   12.0  3.3  6.8  chr5              72225279 72225735   (274641) + HATN10_DR         DNA/hAT-Ac                1    442    (13) 2990747  
   616   11.2  0.0  0.0  chr5              72225747 72225835   (274541) C hAT-N52_DR        DNA/hAT-Ac            (710)    111      23 2990745  
   556   17.2  6.5  6.5  chr5              72226270 72226283   (274093) + DNA8-25_DR        DNA                    1887   1900  (2067) 2990748  
  2120    8.4  3.0  5.6  chr5              72226284 72226649   (273727) + HE1_DR1           SINE/tRNA-V-RTE           1    357    (45) 2990749  
   736   10.6  3.1  3.1  chr5              72226537 72226663   (273713) C hAT-N167B_DR      DNA/hAT-Charlie       (193)   1380    1254 2990750 *
   345   10.1  0.0  0.0  chr5              72227442 72227510   (272866) C DNA7-N1_DR        DNA/Zisupton         (9121)   1296    1228 2990751  
   302    0.0  0.0  0.0  chr5              72227466 72227517   (272859) + EnSpm-N40B_DR     DNA/CMC-EnSpm          2240   2291  (3216) 2990752 *
  3630    5.7  5.1  0.0  chr5              72227509 72228021   (272355) + TC1DR3            DNA/TcMar-Tc1           683   1221     (4) 2990753  
   483   13.8 13.1  5.5  chr5              72228022 72228174   (272202) C TDR8D             DNA                   (269)    410     247 2990754  
   436   13.9  0.0  0.0  chr5              72228159 72228237   (272139) C Zisupton-6_DR     DNA/Zisupton        (19205)   2911    2833 2990755 *
   429   17.7 13.4  3.4  chr5              72228238 72228374   (272002) C HATN1_DR          DNA/hAT               (151)    276      40 2990756  
   250   16.7  1.9  0.0  chr5              72228430 72228483   (271893) + EnSpm-6N1_DR      DNA/CMC-EnSpm          2498   2552  (6684) 2990757  
   272   23.6  0.0  1.4  chr5              72228944 72229016   (271360) + DNA-N43_DR        DNA/TcMar-Fot1          646    717   (337) 2990758 *
  1036   26.8  8.8  3.8  chr5              72228952 72229738   (270638) + Zisupton-6_DR     DNA/Zisupton           8400   9267 (12849) 2990759  
   216   28.9  6.4  2.6  chr5              72229017 72229046   (271330) + Gypsy-33-LTR_DR   LTR/Gypsy                56    150   (930) 2990760 *
   829   31.1  0.7  7.2  chr5              72229051 72229489   (270887) C Zisupton-6_DR     DNA/Zisupton        (13171)   8945    8424 2990761  
   225   23.4  1.8 11.7  chr5              72229490 72229770   (270606) C EnSpm-21_DR       DNA/CMC-EnSpm        (2174)   6976    6721 2990762 *
   438   17.5  0.2 12.9  chr5              72229495 72229820   (270556) + (TG)n             Simple_repeat             1    284     (0) 2990763 *
   829   31.1  0.7  7.2  chr5              72229771 72229797   (270579) C Zisupton-6_DR     DNA/Zisupton        (13171)   8423    8390 2990761  
   223   18.2  0.0  0.0  chr5              72229976 72230030   (270346) C HAT1_DR           DNA/hAT-Ac            (729)   2563    2509 2990764  
   217    2.6  0.0  7.9  chr5              72230001 72230041   (270335) C HATN17_DR         DNA/hAT-Tip100        (421)   1126    1089 2990765 *
   819    8.7  0.0  0.8  chr5              72230067 72230193   (270183) C HE1_DR1           SINE/tRNA-V-RTE       (230)    172      47 2990766  
   469   13.4  2.4  0.0  chr5              72230194 72230275   (270101) C IS3EU-4_DR        DNA/IS3EU            (5480)   9549    9466 2990767 *
   502    7.2 35.7  0.6  chr5              72230206 72230331   (270045) C TDR17             DNA/Sola-1              (6)    242      73 2990768 *
   596   15.7 29.4  0.0  chr5              72230313 72230547   (269829) C TDR7              DNA                    (92)    449     146 2990769  
   235   30.9  2.4  0.8  chr5              72230549 72230675   (269701) C DIRS-15B_DR       LTR/Ngaro            (1214)   4095    3967 2990770 *
   574   18.3  0.0  8.6  chr5              72230580 72230794   (269582) C EnSpm-N48_DR      DNA/CMC-EnSpm        (1773)   1805    1608 2990771  
   247   21.6 46.5  0.4  chr5              72230581 72230592   (269784) + Zisupton-6_DR     DNA/Zisupton           8713   8760 (13356) 2990772 *
   731   18.3  0.5  0.5  chr5              72230593 72230784   (269592) C Kolobok-4_DR      DNA/Kolobok-T2       (1416)   5215    5024 2990773  
   491   25.5  3.1  4.5  chr5              72230670 72230961   (269415) C Helitron-2_DR     RC/Helitron         (21088)   6324    6037 2990774 *
   318   24.7  7.3  5.6  chr5              72230785 72230837   (269539) + hAT-N91_DR        DNA/hAT-Ac              106    354     (1) 2990775 *
   247   21.6 46.5  0.4  chr5              72230838 72230948   (269428) + Zisupton-6_DR     DNA/Zisupton           8761   9249 (12867) 2990772  
   289   21.5  0.0  0.0  chr5              72231032 72231124   (269252) C hAT-2n1_DR        DNA/hAT-Charlie        (66)   1144    1052 2990776 *
   380   20.7  1.6  5.7  chr5              72231042 72231169   (269207) C Zisupton-6_DR     DNA/Zisupton        (13179)   8937    8815 2990777  
   423   12.1  0.0  0.0  chr5              72231218 72231283   (269093) + DNA-X-5_DR        DNA/hAT                 333    398   (823) 2990778  
  2325   12.9  1.5  0.2  chr5              72231292 72231695   (268681) + hAT-N203_DR       DNA/hAT-Tip100         1155   1563  (3978) 2990779  
   318   22.1  0.0  0.0  chr5              72232012 72232088   (268288) C Zisupton-6_DR     DNA/Zisupton         (5740)  16376   16300 2990780  
   490   10.5 10.5  0.0  chr5              72232094 72232188   (268188) + L2-5_DRe          LINE/L2                2103   2207    (20) 2990781  
   291   18.4  0.0  0.9  chr5              72232231 72232284   (268092) + DNA9TA1_DR        DNA/CMC-EnSpm          2038   2124  (1209) 2990782  
   304    6.9  0.0  0.0  chr5              72232285 72232342   (268034) C hAT-N48C_DR       DNA/hAT-Ac            (552)   1747    1690 2990783  
   214   15.0  2.5  0.0  chr5              72232681 72232720   (267656) C Kolobok-1N2_DR    DNA/Kolobok-T2          (0)    690     650 2990784 *
  1861    9.4 13.5  0.6  chr5              72232717 72233035   (267341) + DNA8-17_DR        DNA/hAT-Tip100         1309   1668   (145) 2990785  
  1049   22.5 14.0  4.8  chr5              72232802 72233207   (267169) C DNAX-23_DR        DNA                  (2082)   9719    9278 2990786 *
   383   13.6  1.2  4.9  chr5              72233139 72233223   (267153) + DNA8-10_DR        DNA/hAT-Ac             2745   2826  (1192) 2990787 *
   214   15.5  0.0  0.0  chr5              72233823 72233880   (266496) + L1-56_DR          LINE/L1                4828   4885    (97) 2990788 *
   286    4.8  3.2  0.0  chr5              72233831 72233892   (266484) C Rex1-31_DRe       LINE/Rex-Babar        (401)   3132    3069 2990789 *
   305    6.7  5.3  0.0  chr5              72233842 72233916   (266460) C EnSpm-N14_DR      DNA/CMC-EnSpm         (954)   3626    3548 2990790  
   201   11.1  2.8  0.0  chr5              72233881 72233892   (266484) + EnSpm-N10_DR      DNA/CMC-EnSpm          7158   7229  (2079) 2990791 *
   267    5.5  1.3  4.0  chr5              72233893 72233905   (266471) + Helitron-2_DR     RC/Helitron           23600  23672  (3740) 2990792  
   214   13.5  0.0  0.0  chr5              72233915 72233951   (266425) + hAT-N50B_DR       DNA/hAT-Ac                1     37   (711) 2990793 *
  1784    9.9 11.1  1.8  chr5              72233950 72234300   (266076) C HE1_DR1           SINE/tRNA-V-RTE        (19)    383       1 2990794  
   250    7.2  0.0  2.4  chr5              72234715 72234757   (265619) + TZF28B            DNA/TcMar-Tc1            24     65  (1549) 2990795 *
  6926    8.3  2.0  0.4  chr5              72234743 72235778   (264598) C TZF28B            DNA/TcMar-Tc1         (150)   1464     412 2990796  
   338   17.0  9.1  6.3  chr5              72235800 72235815   (264561) C DNA2-16_DR        DNA                 (10860)   7191    7057 2990797  
   793   11.4  0.8  0.0  chr5              72235816 72235938   (264438) C SINE2-5_DR        SINE/tRNA-V-RTE         (7)    275     152 2990798  
  2388   10.0  2.6  0.0  chr5              72236591 72236981   (263395) + HE1_DR1           SINE/tRNA-V-RTE           1    401     (1) 2990799  
  1224   21.3  1.1 10.5  chr5              72236623 72237068   (263308) C Merlin-1_DR       DNA/Merlin           (2024)   8503    8096 2990800 *
   491   29.1  2.9  3.2  chr5              72236828 72237168   (263208) + Penelope-1_DR     LINE/Penelope          3733   4072   (374) 2990801 *
  1100    9.4  0.0  1.9  chr5              72236965 72237253   (263123) + (TCTA)n           Simple_repeat             1    283     (0) 2990802  
   593   14.0  0.0  0.0  chr5              72237138 72237401   (262975) + (TTTA)n           Simple_repeat             1    557   (154) 2990803 *
   493   15.2  0.0  1.8  chr5              72237402 72237777   (262599) + T-rich            Low_complexity            1    369     (0) 2990804  
   593   14.0  0.0  0.0  chr5              72237778 72237848   (262528) + (TTTA)n           Simple_repeat           558    711     (0) 2990803  
   253   18.3  1.6  3.3  chr5              72237863 72237924   (262452) C Harbinger-N9_DR   DNA/PIF-Harbinger     (547)     96      36 2990805 *
   286   26.7  0.0  0.0  chr5              72237922 72237996   (262380) C HATN8_DR          DNA/Zisupton           (47)    208     134 2990806  
   615   20.6  1.4  1.4  chr5              72238460 72238607   (261769) C EnSpm-N37_DR      DNA/CMC-EnSpm        (6167)    480     333 2990807 *
  1769   11.4 12.0  0.0  chr5              72238481 72238805   (261571) C HE1_DR1           SINE/tRNA-V-RTE        (30)    372       9 2990808  
   346   25.0  2.4  0.8  chr5              72238696 72238820   (261556) C DIRS-8B_DR        LTR/Ngaro             (318)   6995    6869 2990809 *
   263   12.8  0.0  1.3  chr5              72238846 72238924   (261452) + DIRS-8B_DR        LTR/Ngaro              4827   4904  (2409) 2990810 *
   298    5.7  0.0  1.4  chr5              72238855 72238925   (261451) + DNA6-6_DR         DNA                    9925   9994  (1287) 2990811 *
   432    0.4  0.0  0.0  chr5              72238867 72238925   (261451) + EnSpm-9_DR        DNA/CMC-EnSpm           728    775  (7845) 2990812  
   256   14.1  0.0  0.0  chr5              72238926 72238943   (261433) C DNA-N43_DR        DNA/TcMar-Fot1        (464)    589     513 2990813  
   237    6.4  2.1  0.0  chr5              72239050 72239096   (261280) + hAT-N182_DR       DNA/hAT-Ac              742    789  (1171) 2990814 *
   644   19.6  9.0  2.9  chr5              72239059 72239333   (261043) C DNA-N43_DR        DNA/TcMar-Fot1        (334)    720     548 2990815  
   513   18.2  7.4  6.8  chr5              72239082 72239405   (260971) + EnSpm-9_DR        DNA/CMC-EnSpm           728   1053  (7567) 2990816 *
   205   20.9  0.4 15.6  chr5              72239208 72239451   (260925) + hAT-N48B_DR       DNA/hAT-Ac             1466   1677   (463) 2990817 *
   522   23.7  0.0  3.3  chr5              72239382 72239448   (260928) + (TG)n             Simple_repeat             1    249     (0) 2990818  
   241   25.4  1.1  3.2  chr5              72239449 72239639   (260737) C DNA-N43_DR        DNA/TcMar-Fot1        (334)    720     534 2990819 *
   348   29.4  2.1  4.6  chr5              72239524 72239868   (260508) C Zisupton-6_DR     DNA/Zisupton        (12636)   9480    8746 2990820  
   258   10.2  0.0  0.0  chr5              72239869 72239917   (260459) + hAT-N182_DR       DNA/hAT-Ac              739    787  (1173) 2990821 *
   314    2.7  0.0  0.0  chr5              72239884 72239920   (260456) + Polinton-4_DR     DNA/Maverick          16840  16876  (3411) 2990822 *
   502   18.0 10.8  6.8  chr5              72239913 72240180   (260196) + ENSPM-6_DR        DNA/CMC-EnSpm         14675  14952 (17664) 2990823  
   220    3.9  1.9  1.9  chr5              72239921 72239933   (260443) + L1-56_DR          LINE/L1                4842   4891    (91) 2990824 *
   350   13.1  0.0  1.0  chr5              72240093 72240192   (260184) C Helitron-2_DR     RC/Helitron         (21316)   6096    5998 2990825  
   320   19.5  1.9  4.5  chr5              72240111 72240271   (260105) C DNA-N43_DR        DNA/TcMar-Fot1        (333)    721     565 2990826 *
   967   15.6  4.0  0.1  chr5              72240680 72243601   (256775) C MSAT-3_DR         Satellite               (7)   3037       1 2990827  
   214   17.6  5.9  0.0  chr5              72243605 72243655   (256721) C DNA-N24_DR        DNA                   (855)    122      69 2990828  
   258   15.2  0.0  0.0  chr5              72244321 72244366   (256010) + hAT-N86_DR        DNA/hAT-Ac               38     83   (461) 2990829  
   269   17.3  0.0  0.0  chr5              72244380 72244431   (255945) C hAT-N174_DR       DNA/hAT-Ac            (391)    348     297 2990830  
   267   17.0  0.0  0.0  chr5              72244432 72244484   (255892) + hAT-N126B_DR      DNA/hAT-Ac                1     53   (547) 2990831  
   244   13.1  3.2  3.2  chr5              72244475 72244489   (255887) C EnSpm-N48B_DR     DNA/CMC-EnSpm        (5085)   1874    1860 2990832 *
  2982   10.9  6.2  0.0  chr5              72244490 72245003   (255373) + Mariner-N38_DR    DNA/TcMar-Tc1             2    547     (0) 2990833  
   219   15.6  2.2  0.0  chr5              72244964 72244974   (255402) C Helitron-N3_DR    RC/Helitron          (1435)   1581    1536 2990834 *
   242    8.8  0.0  0.0  chr5              72244975 72245008   (255368) + EnSpm-N13_DR      DNA/CMC-EnSpm          8144   8177 (13972) 2990835  
   215   16.9  1.5  3.0  chr5              72245009 72245021   (255355) + MuDR-2_DR         DNA/MULE-MuDR         18093  18135  (5798) 2990836  
   721    2.0  0.0  5.1  chr5              72245139 72245241   (255135) C SINE3-1a          SINE/5S-Deu-L2          (0)    570     473 2990837 *
  1325    3.2  0.0  4.3  chr5              72245237 72245431   (254945) + SINE3-1a          SINE/5S-Deu-L2          208    394   (176) 2990838  
   404   14.6 10.7  0.0  chr5              72245467 72245553   (254823) + hAT-N126D_DR      DNA/hAT-Ac              486    595    (19) 2990839  
   240   14.8  3.5  5.4  chr5              72245543 72245599   (254777) C CryptonV-2_DR     DNA/Crypton-V       (14928)   6883    6828 2990840 *
   300    7.5 31.3  0.0  chr5              72245605 72245671   (254705) C CryptonV-2_DR     DNA/Crypton-V       (15711)   6100    6013 2990841 *
  1219   10.0 13.8  1.2  chr5              72245633 72245937   (254439) + hAT-N57_DR        DNA/hAT-Ac              917   1259    (27) 2990842  
   287   18.6  0.0  3.7  chr5              72246019 72246074   (254302) + hAT-N49_DR        DNA/hAT-Ac              603    656   (455) 2990843  
   245   16.1  0.0  5.4  chr5              72246081 72246139   (254237) + hAT-N49_DR        DNA/hAT-Ac              708    763   (348) 2990844 *
   516   20.8 13.9  1.0  chr5              72246125 72246304   (254072) + hAT-N57_DR        DNA/hAT-Ac              398    600   (686) 2990845  
   472   26.2  1.2  2.9  chr5              72246161 72246333   (254043) C hAT-N124_DR       DNA/hAT-Ac            (499)    468     299 2990846 *
   602   17.4  0.9 10.4  chr5              72246949 72247529   (252847) + MSAT-5_DR         Satellite                 1    815    (23) 2990847  
   640   11.6  1.4 21.5  chr5              72247530 72247621   (252755) + (ATG)n            Simple_repeat             1    130   (134) 2990848  
   640   11.6  1.4 21.5  chr5              72247768 72247860   (252516) + (ATG)n            Simple_repeat           131    264     (0) 2990848  
   602   17.4  0.9 10.4  chr5              72247861 72247873   (252503) + MSAT-5_DR         Satellite               816    836     (2) 2990847  
   243   25.3  8.8  0.0  chr5              72248206 72248296   (252080) C HarbingerN6_DR    DNA/PIF-Harbinger       (5)    388     290 2990849  
  2539   10.7  2.5  2.8  chr5              72248301 72248696   (251680) + Harbinger-8N1_DR  DNA/PIF-Harbinger         1    395   (160) 2990850  
   242   20.5  2.4  2.4  chr5              72248931 72249015   (251361) C EnSpm-N19_DR      DNA/CMC-EnSpm           (0)   2472    2388 2990851  
   432   13.6  5.3  0.0  chr5              72250823 72250954   (249422) C EnSpm-N33_DR      DNA/CMC-EnSpm        (1843)    414     276 2990852 *
   512    5.0  0.0  6.7  chr5              72250838 72250965   (249411) C Harbinger-N17_DR  DNA/PIF-Harbinger    (1208)    437     318 2990853  
   444    5.5  0.9  0.9  chr5              72250871 72250979   (249397) C Helitron-2_DR     RC/Helitron         (15568)  11844   11736 2990854 *
   359   12.6  7.7  2.2  chr5              72250872 72251001   (249375) + DNA-TA-4_DR       DNA/TcMar              1474   1610  (8185) 2990855 *
   231   20.5  4.2  8.7  chr5              72251101 72251196   (249180) + ASAT_CY           Satellite                33    124   (138) 2990856  
  3126   16.8  8.0  5.7  chr5              72251274 72252099   (248277) C Merlin-1_DR       DNA/Merlin           (1481)   9046    8203 2990857  
   778   18.6  2.1  7.5  chr5              72251910 72251968   (248408) + hAT-N29_DR        DNA/hAT-Tip100         1156   1324   (256) 2990858 *
   820   12.5  0.0  5.9  chr5              72251969 72252129   (248247) C DNA9-6_DR         DNA                  (3290)   4594    4443 2990859  
   778   18.6  2.1  7.5  chr5              72252130 72252147   (248229) + hAT-N29_DR        DNA/hAT-Tip100         1325   1381   (199) 2990858  
   225    8.8  0.0  0.0  chr5              72252274 72252307   (248069) C ASAT_CY           Satellite             (123)    139     106 2990860  
  8078    3.1  1.3  0.4  chr5              72252383 72253404   (246972) + hAT-N96_DR        DNA/hAT-Ac                1   1031     (0) 2990861  
   305   17.5  5.0  3.9  chr5              72253405 72253503   (246873) + Mariner-N31_DR    DNA/TcMar-Tc1           409    508    (32) 2990862 *
   439   15.5  6.8  0.0  chr5              72253493 72253595   (246781) C TDR7              DNA                    (25)    516     407 2990863  
   313   16.0  2.2 20.3  chr5              72253494 72253673   (246703) C Harbinger-N17_DR  DNA/PIF-Harbinger    (1129)    516     364 2990864 *
  2797   14.2 17.0  3.8  chr5              72253673 72253993   (246383) C Merlin-1_DR       DNA/Merlin           (7960)   2567    1628 2990865  
  2888   10.1  2.9  1.5  chr5              72253994 72254506   (245870) + Mariner-N38_DR    DNA/TcMar-Tc1            28    547     (0) 2990866  
   222   22.3  0.0 15.2  chr5              72254417 72254465   (245911) + Dada-tL_DR        DNA/Dada               2277   2353  (8054) 2990867 *
   269    9.0  0.0  8.9  chr5              72254466 72254514   (245862) C hAT-N21B_DR       DNA/hAT-Ac            (550)    751     707 2990868  
   226   21.1  1.9  0.0  chr5              72254894 72254945   (245431) C EnSpm-N19_DR      DNA/CMC-EnSpm        (1806)    666     614 2990869  
   315   23.6  0.1  0.1  chr5              72255594 72255713   (244663) C DNA-2-8_DR        DNA/CMC-EnSpm        (2427)     69       1 2990869  
   239   15.1  1.3  2.7  chr5              72256057 72256131   (244245) C Helitron-2_DR     RC/Helitron         (22001)   5411    5338 2990870  
   229   20.3  0.0 18.4  chr5              72256234 72256432   (243944) + Polinton-1_DR     DNA/Maverick          17584  17751   (734) 2990871 *
  1019   24.9 11.4  3.1  chr5              72256260 72256862   (243514) + EnSpm-21_DR       DNA/CMC-EnSpm          6145   6978  (2172) 2990872  
   479   20.0  0.0  5.3  chr5              72256863 72257062   (243314) + (CA)n             Simple_repeat             1    189     (0) 2990873  
   304   21.3  0.0  2.5  chr5              72256991 72257072   (243304) C Zisupton-7_DR     DNA/Zisupton        (12387)   4695    4616 2990874 *
   627   19.1  1.3  1.9  chr5              72257394 72257548   (242828) C CryptonV-N1_DR    DNA/Crypton-V        (1921)   8130    7977 2990875 *
  1373   11.9 19.8  0.0  chr5              72257415 72257717   (242659) C HE1_DR1           SINE/tRNA-V-RTE        (30)    372      10 2990876  
   606   23.9 17.4  0.0  chr5              72257718 72258010   (242366) C Kolobok-N3_DR     DNA/Kolobok-T2?        (26)    344       1 2990877  
   762   20.3  8.2  0.0  chr5              72258067 72258273   (242103) + HATN8_DR          DNA/Zisupton             11    234    (21) 2990878  
   400   26.6  0.8  0.8  chr5              72258314 72258438   (241938) C piggyBac-N13B_DR  DNA/PiggyBac          (399)   1002     878 2990879  
   420   20.4  0.0  0.0  chr5              72258581 72258668   (241708) + L2-1B_DR          LINE/L2                 917   1004     (4) 2990880  
   229   20.2  0.0  9.3  chr5              72258599 72258680   (241696) C ENSPM-6_DR        DNA/CMC-EnSpm       (19907)  12709   12635 2990881 *
   548   21.1  2.6  1.3  chr5              72258674 72258827   (241549) + DNA-8-9_DR        DNA/hAT-Ac             3248   3403   (316) 2990882 *
  2112   10.3  6.3  0.3  chr5              72258692 72259040   (241336) + HE1_DR1           SINE/tRNA-V-RTE           5    374    (28) 2990883  
   744   19.5  1.3  0.0  chr5              72258912 72259070   (241306) + EnSpm-17_DR       DNA/CMC-EnSpm          2829   2989  (6287) 2990884 *
  1322   19.5  2.0 10.6  chr5              72259589 72259694   (240682) + EnSpm-15_DR       DNA/CMC-EnSpm           881   1280 (10174) 2990885  
  1939   12.0  5.2  0.8  chr5              72259695 72260038   (240338) C SINE2-4_DR        SINE/tRNA-V-RTE        (12)    359       1 2990886  
   298   24.4  0.0  1.3  chr5              72259978 72260056   (240320) C DNA8-9_DR         DNA/hAT-Ac            (579)    872     795 2990887 *
   944   12.8  3.5  0.0  chr5              72260041 72260212   (240164) C ANGEL             DNA/Kolobok            (72)    237      60 2990888  
  1133   13.8 10.2  0.4  chr5              72260336 72260589   (239787) + LOOPERN6B_DR      DNA/Kolobok-T2?           5    283   (513) 2990889  
   269   18.8 26.8  3.5  chr5              72261308 72261445   (238931) C EnSpm-N27B_DR     DNA/CMC-EnSpm           (2)    171       3 2990890  
   513   22.0 15.1  3.9  chr5              72261569 72261847   (238529) C ANGEL             DNA/Kolobok             (0)    309       1 2990891  
   279   16.1 17.4  3.2  chr5              72261752 72261860   (238516) C EnSpm-8_DR        DNA/CMC-EnSpm        (1647)   7794    7671 2990892 *
   452   23.9  6.9  0.0  chr5              72261847 72261976   (238400) + hAT-N165_DR       DNA/hAT-Ac               89    227  (1147) 2990893  
   381   18.3 12.8  3.7  chr5              72262135 72262259   (238117) C piggyBac-N15_DR   DNA/PiggyBac?        (1233)    136       1 2990894  
  1485   21.0  4.3  0.2  chr5              72262263 72262659   (237717) + DNA-2-30B_DR      DNA                       1    413     (0) 2990895  
  1437   17.2 14.9  0.0  chr5              72263019 72263401   (236975) C Mariner-N38_DR    DNA/TcMar-Tc1          (13)    534      95 2990896  
   734   20.8  8.9 10.4  chr5              72263402 72263468   (236908) + Zisupton-6_DR     DNA/Zisupton          20743  21186   (930) 2990897  
  2165    7.8  2.8  0.3  chr5              72263804 72264124   (236252) + SINE2-4_DR        SINE/tRNA-V-RTE          41    369     (2) 2990898  
  1828   13.1  7.5  4.1  chr5              72264125 72264202   (236174) C EnSpm-15_DR       DNA/CMC-EnSpm        (2134)   9320    8909 2990899  
   290    8.7  0.0  0.0  chr5              72265547 72265592   (234784) C SINE_DR1          SINE                   (74)    184     139 2990900  
   255   12.2  0.0  0.0  chr5              72265914 72265954   (234422) + REP-1_DR          Unknown                   6     46    (12) 2990901  
   522   26.9 12.3  0.0  chr5              72266091 72266317   (234059) + HATN8_DR          DNA/Zisupton              1    255     (0) 2990902  
   277    8.1  0.0  0.0  chr5              72266655 72266688   (233688) C DNA-1-11_DR       DNA                    (10)    714     681 2990903  
  1207   15.7 10.1  4.7  chr5              72266689 72267015   (233361) C Kolobok-1N2_DR    DNA/Kolobok-T2          (0)    690     347 2990904  
   832   19.7  5.8  0.5  chr5              72267011 72267199   (233177) C DNA-1-11_DR       DNA                   (525)    199       1 2990903 *
   209    6.7  0.0  2.2  chr5              72267242 72267287   (233089) C hAT-N47B_DR       DNA/hAT-Tip100        (784)    204     160 2990905 *
   654    9.0  0.4  2.3  chr5              72267247 72267620   (232756) + (TTA)n            Simple_repeat             1    366     (0) 2990906  
   624   12.5  1.3  4.3  chr5              72267543 72267691   (232685) C DNA-TA-4_DR       DNA/TcMar            (5082)   4713    4588 2990907 *
   317   23.9  2.1  2.1  chr5              72267622 72267715   (232661) C hAT-N29_DR        DNA/hAT-Tip100        (230)   1350    1257 2990908 *
   693   20.7 16.2  0.8  chr5              72267739 72267967   (232409) + DNA-1-6_DR        DNA                     350    613    (12) 2990909  
   710   16.0 14.8  0.0  chr5              72268268 72268436   (231940) + L1-108_DR         LINE/L1                5269   5462   (227) 2990910  
   236   15.6  0.0  0.0  chr5              72268502 72268546   (231830) C ENSPM-6_DR        DNA/CMC-EnSpm       (24661)   7955    7911 2990911 *
   612   10.8  3.9  0.9  chr5              72268511 72268613   (231763) + ANGEL             DNA/Kolobok             110    215    (94) 2990912  
   506   16.3  0.0  6.0  chr5              72268657 72268780   (231596) + L1-108_DR         LINE/L1                5544   5660    (29) 2990910  
   817   13.5  9.4  0.0  chr5              72268793 72268962   (231414) + ANGEL             DNA/Kolobok              30    215    (94) 2990913  
   627   18.5  0.0  3.1  chr5              72268993 72269159   (231217) + L1-108_DR         LINE/L1                5528   5689     (0) 2990914  
  1041   18.5  4.0  6.4  chr5              72269171 72269442   (230934) C EnSpm-17_DR       DNA/CMC-EnSpm        (6182)   3094    2829 2990915 *
  1741   17.9  4.0  5.8  chr5              72269210 72269308   (231068) C DNA2-7_DR         DNA                  (4813)   4837    4458 2990916  
  1948   11.4  7.0  0.0  chr5              72269309 72269623   (230753) C SINE2-4_DR        SINE/tRNA-V-RTE         (3)    368      32 2990917  
   229   23.4  5.2  7.4  chr5              72269625 72269721   (230655) C Helitron-2_DR     RC/Helitron         (19413)   7999    7905 2990918  
  1618   15.2  6.9  1.4  chr5              72270207 72270552   (229824) + EnSpm-N21_DR      DNA/CMC-EnSpm            52    416    (63) 2990919  
  2201   18.9  6.6  0.2  chr5              72270595 72271061   (229315) + SAT-18_DR         Satellite              2284   2780   (685) 2990920  
  1466   13.2 19.9  0.8  chr5              72271054 72271374   (229002) + HE1_DR1           SINE/tRNA-V-RTE           1    382    (20) 2990921 *
   463   22.0  4.4  8.2  chr5              72271208 72271410   (228966) + CryptonV-N5_DR    DNA/Crypton-V          4016   4211 (20326) 2990922 *
   402   17.2  1.1  1.1  chr5              72272037 72272124   (228252) C hAT-N170_DR       DNA/Merlin             (20)    196     109 2990923  
   452   12.5  0.0  0.0  chr5              72272226 72272297   (228079) + hAT-N170_DR       DNA/Merlin              118    189    (27) 2990924  
   369   24.4  3.0  3.0  chr5              72272312 72272346   (228030) + DNA8-23_DR        DNA                    1673   1803  (4936) 2990925  
   557   11.6  3.1  1.0  chr5              72272347 72272442   (227934) C SINE2-5_DR        SINE/tRNA-V-RTE         (0)    282     185 2990926 *
  1257    6.5  6.5  0.5  chr5              72272441 72272626   (227750) + SINE2-4_DR        SINE/tRNA-V-RTE         175    371     (0) 2990927  
   624   15.7 10.9  6.2  chr5              72272623 72272806   (227570) + DNA6-1_DR         DNA/hAT-hAT5            958   1149     (0) 2990928 *
  1151   12.5  0.9  4.3  chr5              72272627 72272657   (227719) + DNA8-17_DR        DNA/hAT-Tip100         1485   1694   (119) 2990929  
   401   14.4 13.4  7.0  chr5              72272868 72273001   (227375) + EnSpm-N27B_DR     DNA/CMC-EnSpm            11    152    (21) 2990930  
   223   27.0  4.0 13.7  chr5              72272993 72273215   (227161) C EnSpm-N13_DR      DNA/CMC-EnSpm        (5083)  17066   16863 2990931 *
   243   21.4  0.0  1.2  chr5              72273292 72273376   (227000) C Gypsy120-LTR_DR   LTR/Gypsy             (891)    145      62 2990932 *
   287   17.9  0.0  0.0  chr5              72273312 72273378   (226998) + Gypsy118-LTR_DR   LTR/Gypsy               442    508   (525) 2990933 *
   308   21.3  3.7  0.0  chr5              72273322 72273457   (226919) + Zisupton-7_DR     DNA/Zisupton          11378  11518  (5564) 2990934  
   209   17.1  0.0  0.0  chr5              72273435 72273475   (226901) + Gypsy98-LTR_Dr    LTR/Gypsy               166    206  (1578) 2990935 *
   219    3.6  0.0  0.0  chr5              72274489 72274544   (225832) + ENSPM-6_DR        DNA/CMC-EnSpm         28313  28368  (4248) 2990936  
  1026   11.1  3.3  0.0  chr5              72275393 72275545   (224831) + hAT-N137_DR       DNA/hAT-Ac             2565   2722   (849) 2990937  
   591   16.5 30.9  1.0  chr5              72276081 72276472   (223904) + TDR7              DNA                      34    541     (0) 2990938  
   560   16.1  2.5  3.3  chr5              72276484 72276605   (223771) C EnSpm-N27B_DR     DNA/CMC-EnSpm          (52)    121       1 2990939  
   450   19.2  5.0 10.7  chr5              72276683 72276728   (223648) C EnSpm-N10_DR      DNA/CMC-EnSpm        (1966)   7342    7179 2990940  
   284   19.1  3.4  2.5  chr5              72276700 72276717   (223659) C Polinton-1_DR     DNA/Maverick          (752)  17733   17672 2990941 *
   384   11.6  0.0  0.0  chr5              72276718 72276803   (223573) + DNA6-6_DR         DNA                    9923  10008  (1273) 2990942 *
   654    7.9  0.0  4.5  chr5              72276729 72276821   (223555) C Gypsy-31-LTR_DR   LTR/Gypsy             (799)    155      67 2990943  
   284   19.1  3.4  2.5  chr5              72276804 72276817   (223559) C Polinton-1_DR     DNA/Maverick          (752)  17671   17615 2990941 *
   447   25.2 15.4  0.0  chr5              72276822 72276942   (223434) C Zisupton-6_DR     DNA/Zisupton        (12662)   9454    9208 2990944  
   400    2.9  0.0  0.0  chr5              72276885 72276953   (223423) + EnSpm-N14_DR      DNA/CMC-EnSpm          3594   3662   (918) 2990945 *
   330    4.3  0.0  8.6  chr5              72276889 72276964   (223412) + Rex1-31_DRe       LINE/Rex-Babar         3063   3132   (401) 2990946 *
   610   14.4  9.1  2.6  chr5              72277119 72277261   (223115) + DNA11TA1B_DR      DNA/CMC-EnSpm            29    180    (23) 2990947  
   570   15.9  2.6  0.0  chr5              72277296 72277408   (222968) C EnSpm-N21_DR      DNA/CMC-EnSpm         (363)    116       1 2990948  
   629   21.5  8.6  1.1  chr5              72277414 72277587   (222789) + DNA11TA1_DR       DNA/CMC-EnSpm            17    203     (0) 2990949  
   841   16.8  6.2  0.0  chr5              72277593 72277771   (222605) C DNA11TA1_DR       DNA/CMC-EnSpm           (0)    203      14 2990949  
   449    9.1 18.2  0.0  chr5              72277844 72277931   (222445) + TDR7              DNA                      56    159   (382) 2990950  
   326   17.9  1.3  1.3  chr5              72277862 72277940   (222436) C hAT-N127_DR       DNA/hAT-Charlie      (4923)   5393    5315 2990951 *
   200   13.5 15.6  7.2  chr5              72278378 72278441   (221935) + EnSpm-N27B_DR     DNA/CMC-EnSpm             2     70   (103) 2990952  
   267   12.8  0.0  0.0  chr5              72278456 72278494   (221882) + EnSpm-N27B_DR     DNA/CMC-EnSpm           115    153    (20) 2990953  
   551   16.3 16.8  1.3  chr5              72278522 72278658   (221718) + EnSpm-N27B_DR     DNA/CMC-EnSpm             6    163    (10) 2990954  
   201    7.1  0.0  0.0  chr5              72278686 72278713   (221663) + EnSpm-N27_DR      DNA/CMC-EnSpm             8     35   (138) 2990955  
   265   16.1 11.3  0.0  chr5              72278739 72278800   (221576) + EnSpm-N27_DR      DNA/CMC-EnSpm           105    173     (0) 2990956  
   485   19.2  1.6  3.3  chr5              72278834 72278957   (221419) + EnSpm-N27B_DR     DNA/CMC-EnSpm            28    149    (24) 2990957  
   290   17.3  2.4  1.8  chr5              72279040 72279121   (221255) C EnSpm-N27B_DR     DNA/CMC-EnSpm        (5245)    108       1 2990958  
   405   17.8  3.3  1.1  chr5              72279160 72279250   (221126) C EnSpm-N27B_DR     DNA/CMC-EnSpm           (0)    173      81 2990959  
   296   15.4 15.3  1.0  chr5              72279394 72279478   (220898) C EnSpm-N27B_DR     DNA/CMC-EnSpm          (73)    100       4 2990960  
   430   15.2  0.4  4.1  chr5              72279570 72279658   (220718) C EnSpm-N27B_DR     DNA/CMC-EnSpm        (5246)    107       2 2990959  
   714   19.8  0.6  2.3  chr5              72279684 72279859   (220517) C EnSpm-N27B_DR     DNA/CMC-EnSpm           (0)    173       1 2990961  
   227   19.0  6.2  1.5  chr5              72279835 72279852   (220524) + Zisupton-N1_DR    DNA/Zisupton           1390   1456  (1858) 2990962 *
   239    7.0  0.0  7.0  chr5              72279853 72279898   (220478) + TDR8B             DNA/hAT-Ac              651    693   (270) 2990963  
   200    9.2  0.0  9.1  chr5              72279857 72279916   (220460) C IS3EU-4_DR        DNA/IS3EU             (901)  14128   14074 2990964 *
   231   21.8  1.3  1.3  chr5              72280271 72280349   (220027) + Helitron-2_DR     RC/Helitron            6015   6093 (21319) 2990965 *
   667   14.1  2.6  5.7  chr5              72280289 72280334   (220042) C hAT-N48C_DR       DNA/hAT-Ac            (427)   1872    1816 2990966  
   353   18.5  2.5  0.0  chr5              72280335 72280453   (219923) C Polinton-4N1_DR   DNA/Maverick         (5610)   4826    4705 2990967  
   222   15.3  3.4 23.8  chr5              72280350 72280416   (219960) + HATN11B_DR        DNA/hAT                 357    478   (212) 2990968 *
   600   22.6  0.0 10.8  chr5              72280377 72280560   (219816) C Zisupton-7_DR     DNA/Zisupton         (5549)  11533   11368 2990969 *
   667   14.1  2.6  5.7  chr5              72280454 72280546   (219830) C hAT-N48C_DR       DNA/hAT-Ac            (427)   1815    1698 2990966  
   202   27.9  0.0  2.5  chr5              72280493 72280573   (219803) C DNA6-6_DR         DNA                  (1293)   9988    9910 2990970 *
   373   23.8 27.5  1.3  chr5              72280645 72280687   (219689) + Mariner-N38_DR    DNA/TcMar-Tc1            92    471    (76) 2990971  
   589   18.4 21.6  3.3  chr5              72280688 72280946   (219430) + hAT-N21B_DR       DNA/hAT-Ac              844   1148   (153) 2990972  
   245   19.5 29.1  2.7  chr5              72280976 72281154   (219222) C hAT-27N1_DR       DNA/hAT-Ac             (57)    674     450 2990973  
   620   14.4  9.6  0.0  chr5              72281402 72281526   (218850) + DNA11TA1B_DR      DNA/CMC-EnSpm             1    137    (66) 2990974  
   736   20.2  2.8  0.0  chr5              72281548 72281569   (218807) + DNA9-3_DR         DNA/MULE-MuDR?        10372  10554   (825) 2990975  
   821   14.7  2.6  0.0  chr5              72281570 72281725   (218651) + DNA-TA-2_DR       DNA/CMC-EnSpm            21    180    (16) 2990976  
   222    8.3  2.8  0.0  chr5              72281746 72281781   (218595) C hAT-N91_DR        DNA/hAT-Ac            (105)    250     214 2990977  
   511    4.3  0.0  0.0  chr5              72281809 72281877   (218499) C DNA11TA1B_DR      DNA/CMC-EnSpm          (50)    153      85 2990978  
   369   15.7  0.0  1.4  chr5              72281876 72281946   (218430) C hAT-N91_DR        DNA/hAT-Ac            (285)     70       1 2990977 *
   316   10.2  0.0  0.0  chr5              72281947 72281994   (218382) + DNA11TA1B_DR      DNA/CMC-EnSpm           129    176    (27) 2990979 *
   616   12.6 17.8  0.0  chr5              72281962 72282096   (218280) C DNA11TA1_DR       DNA/CMC-EnSpm          (27)    176      18 2990980  
   248   10.8  0.0  0.0  chr5              72282346 72282382   (217994) + EnSpm-N27B_DR     DNA/CMC-EnSpm           135    171     (2) 2990981  
   901   15.8  3.1  0.5  chr5              72282875 72283065   (217311) + EnSpm-N16_DR      DNA/CMC-EnSpm             7    202     (0) 2990982  
   202   26.7  0.0  6.3  chr5              72283348 72283370   (217006) C hAT-2n1_DR        DNA/hAT-Charlie        (59)   1151    1073 2990983  
   248   15.1  0.0  1.9  chr5              72283378 72283431   (216945) C EnSpm-N13_DR      DNA/CMC-EnSpm       (16102)   6047    5995 2990984  
   244   24.7  5.0  2.0  chr5              72283406 72283504   (216872) + Merlin-1_DR       DNA/Merlin             1604   1705  (8822) 2990985 *
   600   12.1 29.1  0.0  chr5              72283526 72283666   (216710) + DNA11TA1_DR       DNA/CMC-EnSpm            22    203     (0) 2990986  
   906   10.7 13.6  0.0  chr5              72283749 72283917   (216459) C DNA11TA1B_DR      DNA/CMC-EnSpm          (10)    193       2 2990987  
  1013   18.1 10.0  1.7  chr5              72283920 72284189   (216187) C Mariner-N38_DR    DNA/TcMar-Tc1         (200)    347      56 2990988  
   538   13.3 28.5  0.0  chr5              72284245 72284402   (215974) C DNA11TA1B_DR      DNA/CMC-EnSpm           (0)    203       1 2990989  
   386   26.1  2.3  0.8  chr5              72285178 72285308   (215068) C EnSpm-N27_DR      DNA/CMC-EnSpm          (34)    139       7 2990990  
   212   13.4 38.2  1.5  chr5              72285402 72285545   (214831) + TDR16             DNA/Merlin              111    306     (7) 2990991  
   224   10.5  9.7  7.6  chr5              72286770 72286798   (213578) C L1-11_DR          LINE/L1              (1880)   5444    5342 2990992  
   245    4.3  2.8  2.8  chr5              72286799 72286870   (213506) + hAT-N178B_DR      DNA/hAT-Ac              137    208  (1675) 2990993  
   250    6.8  5.1  0.0  chr5              72286937 72286995   (213381) C ERV1-N7-I_DR      LTR/ERV1             (3156)   5412    5351 2990994  
   216   14.2  0.0  7.0  chr5              72286938 72286948   (213428) + hAT-N75_DR        DNA/hAT-Charlie         988   1025   (302) 2990995 *
   228    8.6  0.0  0.0  chr5              72286949 72287006   (213370) C hAT-N178B_DR      DNA/hAT-Ac           (1690)    193     136 2990996  
   242   27.0  3.3  1.1  chr5              72288042 72288131   (212245) C Zisupton-6_DR     DNA/Zisupton        (13120)   8996    8905 2990997 *
   257   17.0  0.0  0.0  chr5              72288098 72288144   (212232) C EnSpm-7_DR        DNA/CMC-EnSpm        (3906)   7128    7082 2990998  
   209   20.0  8.3  0.0  chr5              72288145 72288157   (212219) + Merlin-1_DR       DNA/Merlin             7497   7561  (2966) 2990999  
   203   10.1  1.9  7.8  chr5              72288846 72288899   (211477) C Gypsy106-LTR_DR   LTR/Gypsy             (151)   1228    1178 2991000  
   471   24.7  7.9  1.8  chr5              72289947 72290214   (210162) + EnSpm-N6_DR       DNA/CMC-EnSpm?           43    325    (21) 2991001 *
   506   22.5  7.4  6.5  chr5              72290036 72290724   (209652) C EnSpm-N6_DR       DNA/CMC-EnSpm?       (2969)    281       2 2991002  
   416   23.7  9.9  1.3  chr5              72290741 72290881   (209495) + EnSpm-N27B_DR     DNA/CMC-EnSpm            21    173     (0) 2991003  
   220    7.8  0.0  0.0  chr5              72291595 72291645   (208731) C ERV1-N7-I_DR      LTR/ERV1             (3167)   5401    5351 2991004 *
   257   11.3 13.2  3.0  chr5              72291601 72291691   (208685) + DNA-TA-4_DR       DNA/TcMar              6089   6188  (3607) 2991005  
  1785    7.9  2.3 22.7  chr5              72292049 72292523   (207853) + hAT-N73_DR        DNA/hAT-Tip100            1    396    (43) 2991006  
  1383   10.0  2.0  2.0  chr5              72292576 72292829   (207547) + hAT-N117_DR       DNA/hAT-Tip100         1906   2159   (498) 2991007  
   401    6.0  0.0  0.0  chr5              72292824 72292873   (207503) + hAT-N73_DR        DNA/hAT-Tip100          390    439     (0) 2991008 *
 82679    0.2  0.4  0.0  chr5              72293510 72302750   (197626) + EnSpm-17_DR       DNA/CMC-EnSpm             1   9276     (0) 2991009  
   213   20.0  0.0  3.6  chr5              72302829 72302885   (197491) + IS3EU-5_DR        DNA/IS3EU              5753   5807  (2481) 2991010 *
   262   22.8  0.0  3.0  chr5              72302837 72302904   (197472) C L2-2_DRe          LINE/L2                (10)   4228    4163 2991011  
   201   19.6  6.5  0.0  chr5              72303049 72303094   (197282) + Gypsy-191_DR-I    LTR/Gypsy              2186   2234   (898) 2991012  
   200   15.4 12.8  0.0  chr5              72303115 72303192   (197184) C Dada-tA_DR        DNA/Dada              (329)   8343    8256 2991013 *
   281   32.7  4.0  0.6  chr5              72303125 72303154   (197222) + EnSpm-7_DR        DNA/CMC-EnSpm          7060   7213  (3819) 2991014 *
   408   16.9  4.0  0.8  chr5              72303132 72303256   (197120) C ERV1-N3-I_DR      LTR/ERV1              (788)   3803    3675 2991015 *
   601    9.2  1.7  0.0  chr5              72303155 72303273   (197103) + hAT-2n1_DR        DNA/hAT-Charlie        1017   1137    (73) 2991016  
   312   12.7  0.0  4.2  chr5              72303193 72303291   (197085) C Helitron-2_DR     RC/Helitron         (21322)   6090    5996 2991017 *
   216   24.2  0.0  0.0  chr5              72303853 72303914   (196462) C Polinton-1_DR     DNA/Maverick          (720)  17765   17704 2991018 *
   217   16.7  0.0  0.0  chr5              72303864 72303917   (196459) C DNA9TA1_DR        DNA/CMC-EnSpm        (1199)   2134    2081 2991019  
   218   11.7  0.0  0.0  chr5              72303954 72304013   (196363) C hAT-N178_DR       DNA/hAT-Ac           (1508)    199     140 2991020 *
   241    5.6  0.0  0.0  chr5              72303964 72304011   (196365) C DNA-TA-4_DR       DNA/TcMar            (5090)   4705    4658 2991021  
   611   16.2  4.7  5.4  chr5              72304012 72304161   (196215) C EnSpm-N27B_DR     DNA/CMC-EnSpm           (0)    173      25 2991022 *
   815   17.7  0.0  1.9  chr5              72304158 72304318   (196058) + EnSpm-N11_DR      DNA/CMC-EnSpm          3293   3450  (1903) 2991023 *
  1004    9.7  2.0  0.7  chr5              72304183 72304328   (196048) + hAT-N167B_DR      DNA/hAT-Charlie        1246   1393   (180) 2991024  
   822   15.4  3.3  4.4  chr5              72304329 72304357   (196019) C DNAX-23_DR        DNA                  (1418)  10349   10203 2991025  
   348   18.7 16.5  2.3  chr5              72304361 72304475   (195901) + EnSpm-N27B_DR     DNA/CMC-EnSpm             9    139    (34) 2991026  
   498   18.3  5.3  0.7  chr5              72305495 72305626   (194750) C EnSpm-N27B_DR     DNA/CMC-EnSpm          (18)    155      18 2991027  
   368   23.5  6.8  6.8  chr5              72305639 72305784   (194592) C EnSpm-N27B_DR     DNA/CMC-EnSpm           (0)    173      28 2991028  
   236   19.1  0.0  0.0  chr5              72305852 72305893   (194483) C DNA8-10_DR        DNA/hAT-Ac           (1226)   2792    2751 2991029 *
  2294    9.5  1.8  0.6  chr5              72305857 72306196   (194180) + HE1_DR1           SINE/tRNA-V-RTE          27    370    (32) 2991030  
   922   13.7  1.8  1.8  chr5              72306053 72306216   (194160) + DNA8-25_DR        DNA                    2014   2177  (1790) 2991031 *
   205   22.6  0.0  0.0  chr5              72306206 72306258   (194118) C EnSpm-N27B_DR     DNA/CMC-EnSpm         (119)     54       2 2991032 *
   269   21.9  0.0 17.0  chr5              72306267 72306376   (194000) C EnSpm-N27B_DR     DNA/CMC-EnSpm          (36)    137      44 2991033  
   207   15.4  0.0  0.0  chr5              72306718 72306756   (193620) C DNA8-26_DR        DNA                  (1611)   2919    2881 2991034 *
   225   25.4  0.0  0.0  chr5              72306724 72306782   (193594) C L2-1B_DR          LINE/L2                 (2)   1006     948 2991035  
   591   10.7  0.9  3.7  chr5              72307040 72307430   (192946) + (TAA)n            Simple_repeat             1    380     (0) 2991036  
   907   19.7  7.2  3.7  chr5              72307664 72307926   (192450) + ANGEL             DNA/Kolobok               1    272    (37) 2991037  
   375   20.3  0.0  7.1  chr5              72308143 72308248   (192128) C Crack-3_DR        LINE/L2                (56)   3664    3566 2991038  
  3669   11.2 13.5  0.7  chr5              72308265 72308946   (191430) + L2-14_DRe         LINE/L2                 392   1160    (34) 2991039  
  1051   13.2  9.0  0.0  chr5              72308950 72309138   (191238) C ANGEL             DNA/Kolobok            (12)    297      92 2991040  
   258   22.7  0.0  1.5  chr5              72309086 72309152   (191224) + EnSpm-N40_DR      DNA/CMC-EnSpm          2737   2802  (2592) 2991041 *
  2173   13.5  7.9  2.0  chr5              72310258 72310687   (189689) C hAT-N133_DR       DNA/hAT-Ac              (0)    623     169 2991042  
   344   15.9  0.0  1.4  chr5              72310715 72310784   (189592) C hAT-N126B_DR      DNA/hAT-Ac            (531)     69       1 2991043  
  1993   10.8  3.7  0.6  chr5              72310925 72311251   (189125) + HE1_DR1           SINE/tRNA-V-RTE          48    384    (18) 2991044  
   305    3.8  1.2  0.0  chr5              72311403 72311482   (188894) + Polinton-1N1_DR   DNA/Maverick          14732  14812   (657) 2991045 *
   315    1.4  0.0  0.0  chr5              72311412 72311483   (188893) + (TATAA)n          Simple_repeat             2     73     (0) 2991046  
   273    6.4  0.0  8.5  chr5              72311522 72311572   (188804) + Helitron-2_DR     RC/Helitron           21904  21950  (5462) 2991047 *
  1236   12.3  2.0 11.5  chr5              72311531 72311777   (188599) + SINE2-5_DR        SINE/tRNA-V-RTE          54    279     (3) 2991048  
   227   12.9 14.2  2.1  chr5              72311721 72311847   (188529) C TDR9              DNA                     (0)    208      67 2991049 *
  1067   16.9 21.7  2.3  chr5              72311778 72311820   (188556) + DNA2-16_DR        DNA                    5800   6144 (11907) 2991050  
   256   13.3  2.2  0.0  chr5              72311964 72312008   (188368) + (CAGTA)n          Simple_repeat             4     49     (0) 2991051  
   571   15.0 11.2  3.7  chr5              72312170 72312294   (188082) + Gypsy82-LTR_Dr    LTR/Gypsy               587    720   (625) 2991052  
   407   12.0  0.0  0.0  chr5              72312217 72312308   (188068) C ERV1-N3-I_DR      LTR/ERV1              (923)   3668    3577 2991053 *
   389   22.3  2.4  7.4  chr5              72312227 72312244   (188132) C DNA-N43_DR        DNA/TcMar-Fot1        (328)    726     537 2991054 *
   212   18.1  1.3 31.6  chr5              72312245 72312493   (187883) + EnSpm-9_DR        DNA/CMC-EnSpm           728    964  (7656) 2991055  
   245   10.3  8.5  1.6  chr5              72312494 72312552   (187824) + LOOPERN2_DR       DNA/Kolobok-T2          827    889   (486) 2991056  
   241    7.7  3.9  0.0  chr5              72312517 72312568   (187808) C ENSPM-6_DR        DNA/CMC-EnSpm         (909)  31707   31654 2991057 *
   203   19.1  1.4  1.4  chr5              72312569 72312585   (187791) C Polinton-1_DR     DNA/Maverick          (749)  17736   17668 2991058  
   527   15.2 12.1  0.7  chr5              72312972 72313103   (187273) + DNA9-3_DR         DNA/MULE-MuDR?        10436  10582   (797) 2991059  
   440   19.3  7.3  0.0  chr5              72313095 72313203   (187173) + EnSpm-N27B_DR     DNA/CMC-EnSpm            47    163    (10) 2991060 *
   258   16.3  0.0  2.0  chr5              72313326 72313375   (187001) C EnSpm-N27B_DR     DNA/CMC-EnSpm           (0)    173     125 2991061  
   861   18.6 11.9 10.7  chr5              72313402 72313889   (186487) + hAT-N129_DR       DNA/hAT-Ac                1    762     (2) 2991062  
   273    8.1  2.3  1.1  chr5              72313890 72313969   (186407) C L1-11_DR          LINE/L1              (1896)   5428    5348 2991063  
   329   13.8  1.3  6.8  chr5              72314086 72314163   (186213) C EnSpm-N27B_DR     DNA/CMC-EnSpm          (62)    111      38 2991061  
   656   15.9  5.7  3.8  chr5              72314951 72315107   (185269) C EnSpm-N27B_DR     DNA/CMC-EnSpm           (5)    168       9 2991064  
   548   17.8 18.8  0.5  chr5              72315412 72315592   (184784) C ANGEL             DNA/Kolobok            (95)    214       1 2991065  
   348   22.8 15.4  7.2  chr5              72315593 72315657   (184719) C DNA2-8_DR         DNA/CMC-EnSpm        (2704)   1703    1439 2991066  
   228   17.7  0.0  2.0  chr5              72315624 72315675   (184701) + hAT-N91_DR        DNA/hAT-Ac              211    261    (94) 2991067 *
   213   21.4  0.0  1.8  chr5              72315633 72315689   (184687) C Polinton-1_DR     DNA/Maverick          (732)  17753   17698 2991068 *
   298   10.2  2.2  4.4  chr5              72316673 72316764   (183612) C Zisupton-7_DR     DNA/Zisupton        (12365)   4717    4628 2991069 *
   346    9.8  1.2  1.2  chr5              72316685 72316767   (183609) + ENSPM-6_DR        DNA/CMC-EnSpm         13937  14019 (18597) 2991070 *
   369    8.7  1.2  6.1  chr5              72316697 72316782   (183594) C Polinton-4N1_DR   DNA/Maverick         (5647)   4789    4708 2991071  
   263   17.7  8.1  0.0  chr5              72317571 72317593   (182783) + DNA2-16_DR        DNA                   10020  10047  (8004) 2991072  
   517   18.0  1.5  5.4  chr5              72317594 72317728   (182648) + ANGEL             DNA/Kolobok               1    130   (179) 2991073  
   986    8.2  1.9  1.2  chr5              72317747 72317906   (182470) C DNA-TA-2_DR       DNA/CMC-EnSpm           (0)    196      36 2991074  
   238   14.4  4.5 24.7  chr5              72317911 72317921   (182455) C IS3EU-1_DR        DNA/IS3EU            (4704)   4000    3910 2991075  
   414   22.4  0.0  0.0  chr5              72317922 72318019   (182357) + ANGEL             DNA/Kolobok             212    309     (0) 2991076  
   224   24.7  4.2  2.1  chr5              72317940 72318034   (182342) + IS3EU-4_DR        DNA/IS3EU              4501   4597 (10432) 2991077 *
   521   21.8  1.8  2.4  chr5              72318635 72318803   (181573) C EnSpm-N27B_DR     DNA/CMC-EnSpm           (0)    173       6 2991078  
   222   18.2  7.3  0.0  chr5              72319432 72319486   (180890) + EnSpm-N27B_DR     DNA/CMC-EnSpm             1     59   (114) 2991079  
   312   19.3  7.4  1.6  chr5              72321700 72321820   (178556) + Rex1-31_DRe       LINE/Rex-Babar         2992   3119   (414) 2991080 *
   420   15.7 17.3  4.1  chr5              72321721 72321893   (178483) C EnSpm-9_DR        DNA/CMC-EnSpm        (7542)   1078     884 2991081  
   200   14.7  0.0 15.9  chr5              72323155 72323227   (177149) C EnSpm-N27B_DR     DNA/CMC-EnSpm          (52)    121      59 2991082  
   285   20.1  9.9  8.4  chr5              72325306 72325446   (174930) + L2-5_DRe          LINE/L2                2085   2227     (0) 2991083  
   345   25.0  4.3  1.4  chr5              72325457 72325594   (174782) + EnSpm-N27_DR      DNA/CMC-EnSpm            32    173     (0) 2991084  
   238   14.8 27.2  0.0  chr5              72326508 72326588   (173788) C EnSpm-N27B_DR     DNA/CMC-EnSpm          (70)    103       1 2991085  
   261   17.1  0.0  1.2  chr5              72327045 72327127   (173249) C EnSpm-9_DR        DNA/CMC-EnSpm        (7811)    809     728 2991081 *
   419   11.4  0.0  0.0  chr5              72327057 72327161   (173215) C hAT-2n1_DR        DNA/hAT-Charlie        (59)   1151    1047 2991086 *
   462   12.6  1.0  0.2  chr5              72327071 72327198   (173178) C Polinton-4N1_DR   DNA/Maverick         (5615)   4821    4712 2991087  
   492   14.1 23.0  0.0  chr5              72327279 72327413   (172963) + DNA11TA1_DR       DNA/CMC-EnSpm            18    183    (20) 2991088  
   707   13.9 27.2  0.3  chr5              72327553 72327791   (172585) + TDR16             DNA/Merlin                7    309     (4) 2991089  
   204   26.9  9.7  0.0  chr5              72327709 72327801   (172575) C Dada-U1A_DR       DNA/Dada             (7437)   3542    3441 2991090 *
   258    7.3  2.4  2.4  chr5              72327861 72327902   (172474) C EnSpm-N27_DR      DNA/CMC-EnSpm         (131)     42       1 2991091  
   272   11.3 14.2  0.0  chr5              72327997 72328102   (172274) + EnSpm-N46_DR      DNA/CMC-EnSpm?         2149   2269  (1471) 2991092 *
   486    8.8  0.0  0.9  chr5              72328015 72328030   (172346) C Polinton-4N1_DR   DNA/Maverick         (5601)   4835    4724 2991093  
   609    2.8  0.0  0.0  chr5              72328031 72328171   (172205) C Zisupton-7_DR     DNA/Zisupton         (5568)  11514   11374 2991094  
   381   10.4  1.9  0.9  chr5              72328080 72328186   (172190) + Polinton-1_DR     DNA/Maverick          17600  17707   (778) 2991095 *
   948   17.1  5.1  1.0  chr5              72328543 72328737   (171639) + DNA11TA1_DR       DNA/CMC-EnSpm             1    203     (0) 2991096  
   229   14.6  2.0  2.0  chr5              72328750 72328798   (171578) + EnSpm-5_DR        DNA/CMC-EnSpm          2368   2416  (5255) 2991097 *
   258   24.3  3.2 11.0  chr5              72328756 72328768   (171608) + Zisupton-1_DR     DNA/Zisupton           4778   4840  (4789) 2991098  
   498   23.9  1.5  0.0  chr5              72328769 72328898   (171478) C DNA-2-29_DR       DNA                     (0)    132       1 2991099  
   258   24.3  3.2 11.0  chr5              72328899 72328912   (171464) + Zisupton-1_DR     DNA/Zisupton           4841   4923  (4706) 2991098  
   497   13.4 14.4  0.0  chr5              72329009 72329105   (171271) + EnSpm-N27B_DR     DNA/CMC-EnSpm            36    146    (27) 2991100  
   274   14.6  6.2  0.0  chr5              72329181 72329228   (171148) + EnSpm-N27B_DR     DNA/CMC-EnSpm            99    149    (24) 2991101  
   401   24.0 13.2  0.0  chr5              72329270 72329398   (170978) + EnSpm-N27B_DR     DNA/CMC-EnSpm             2    147    (26) 2991102  
   557   22.9  7.7  8.3  chr5              72329452 72329698   (170678) + EnSpm-N27B_DR     DNA/CMC-EnSpm             5    149    (24) 2991103  
   493   20.6 13.0  0.0  chr5              72329740 72329870   (170506) + EnSpm-N27B_DR     DNA/CMC-EnSpm             2    149    (24) 2991104  
   360   24.8  5.3  0.0  chr5              72329909 72330041   (170335) + EnSpm-N27B_DR     DNA/CMC-EnSpm            10    149    (24) 2991105  
   584    3.9  0.7  0.8  chr5              72330863 72330876   (169500) C Zisupton-7_DR     DNA/Zisupton         (5536)  11546   11489 2991106  
   440    2.4  1.6  0.0  chr5              72330877 72330999   (169377) + ERV1-N3-I_DR      LTR/ERV1               3628   3752   (839) 2991107  
   584    3.9  0.7  0.8  chr5              72331000 72331012   (169364) C Zisupton-7_DR     DNA/Zisupton         (5536)  11488   11423 2991106  
  1358   13.1  7.9  0.6  chr5              72331335 72331626   (168750) C TDR16             DNA/Merlin              (0)    313       1 2991108  
   207   18.7  0.0 14.1  chr5              72331778 72331858   (168518) C CryptonV-2_DR     DNA/Crypton-V        (3817)  17994   17924 2991109  
   504    9.8  0.0  0.0  chr5              72331879 72332001   (168375) + (TAAA)n           Simple_repeat             4    126     (0) 2991110  
   202   16.7  0.0  3.7  chr5              72331957 72332012   (168364) + Harbinger2_DR     DNA/PIF-Harbinger       487    540  (3187) 2991111 *
   280   19.8  7.3  0.0  chr5              72332588 72332683   (167693) C hAT-N159_DR       DNA/hAT-Ac            (251)   1571    1469 2991112 *
   435    4.5  1.2  0.9  chr5              72332621 72332703   (167673) C EnSpm-9_DR        DNA/CMC-EnSpm        (7829)    791     713 2991113  
   223   16.3  2.0  2.0  chr5              72332913 72332962   (167414) C EnSpm-N27B_DR     DNA/CMC-EnSpm          (24)    149     100 2991114  
  1170   12.2  8.2  1.2  chr5              72332967 72333199   (167177) + Merlin-N3_DR      DNA/Merlin                1    249     (6) 2991115  
   273   16.2 13.5  0.0  chr5              72333318 72333391   (166985) C EnSpm-N27B_DR     DNA/CMC-EnSpm          (88)     85       2 2991114  
   541   19.0  5.3  2.6  chr5              72333499 72333649   (166727) + EnSpm-N27B_DR     DNA/CMC-EnSpm             1    155    (18) 2991116  
   321   13.3  0.0  1.4  chr5              72333648 72333674   (166702) C hAT-30N1_DR       DNA/hAT-Ac            (508)   1632    1323 2991117 *
   281   15.0  0.0  6.3  chr5              72333675 72333809   (166567) + CT-rich           Low_complexity            1    127     (0) 2991118 *
   286    1.9  7.7  0.0  chr5              72333769 72333820   (166556) + Helitron-N3_DR    RC/Helitron            2731   2786   (230) 2991119  
   289   21.9  3.1  9.9  chr5              72333826 72333987   (166389) + EnSpm-N27B_DR     DNA/CMC-EnSpm            15    166     (7) 2991120  
  1291   18.8 15.4  1.5  chr5              72334540 72334954   (165422) + EnSpm-N21_DR      DNA/CMC-EnSpm             8    479     (0) 2991121  
   241   21.8 11.0  5.2  chr5              72334960 72335079   (165297) + DNA-N15_DR        DNA                     142    302   (103) 2991122  
   321   11.3  3.8  0.0  chr5              72335080 72335132   (165244) + EnSpm-N27_DR      DNA/CMC-EnSpm           110    164     (9) 2991123  
   241   21.8 11.0  5.2  chr5              72335133 72335196   (165180) + DNA-N15_DR        DNA                     303    391    (14) 2991122  
   576   14.0 15.7  3.0  chr5              72336281 72336427   (163949) + EnSpm-N27B_DR     DNA/CMC-EnSpm             1    165     (8) 2991124  
   551   22.9  7.6  0.0  chr5              72336914 72337057   (163319) + EnSpm-N27B_DR     DNA/CMC-EnSpm             1    155    (18) 2991125  
   321   18.5  1.5  1.5  chr5              72337502 72337567   (162809) C EnSpm-N27B_DR     DNA/CMC-EnSpm           (9)    164      99 2991126  
   401   20.8  6.9  6.9  chr5              72337572 72337731   (162645) C EnSpm-N27B_DR     DNA/CMC-EnSpm           (7)    166       7 2991127  
   770   25.0  9.7  1.0  chr5              72337773 72338051   (162325) C Merlin-N1_DR      DNA/Merlin             (33)    336      34 2991128  
  2052   13.8  4.8  1.9  chr5              72338053 72338464   (161912) + DNA-2-10_DR       DNA/TcMar                 1    424   (803) 2991129  
  1216   15.3 11.9  2.5  chr5              72338460 72338720   (161656) + DNA-2-10_DR       DNA/TcMar               943   1227     (0) 2991130 *
   211   15.5 10.0  3.1  chr5              72338721 72338754   (161622) C Merlin-N1_DR      DNA/Merlin            (331)     38       1 2991131  
   287   20.3  2.9  1.4  chr5              72338767 72338836   (161540) C EnSpm-N27_DR      DNA/CMC-EnSpm         (102)     71       1 2991132  
   206   15.0  1.7  0.0  chr5              72338944 72339003   (161373) + DNA6-4_DR         DNA                    2112   2172  (1367) 2991133  
   593   16.7 16.0  0.0  chr5              72339240 72339389   (160987) C DNA-N24_DR        DNA                   (189)    788     615 2991134  
  1802   18.9  4.4  0.9  chr5              72339422 72339828   (160548) + HATN1_DR          DNA/hAT                   5    425     (2) 2991135  
   804   21.4 17.1  0.6  chr5              72339853 72340144   (160232) C DNA-N24_DR        DNA                   (510)    467     128 2991134  
   331   25.4  9.1  0.0  chr5              72340359 72340468   (159908) + Mariner-N30_DR    DNA/TcMar-ISRm11        670    789    (63) 2991136  
   873   14.9  7.5  0.0  chr5              72340732 72340892   (159484) + DNA-N15_DR        DNA                     151    323    (82) 2991137  
  1639   20.6  6.2 13.7  chr5              72341735 72343156   (157220) + SAT-20_DR         Satellite                 1   1315     (0) 2991138  
   332   18.2  0.0  3.9  chr5              72343673 72343761   (156615) C Polinton-4_DR     DNA/Maverick         (3096)  17191   17079 2991139  
   279   19.8  0.0  0.0  chr5              72344244 72344302   (156074) + Helitron-2_DR     RC/Helitron            1670   1714 (25698) 2991140  
  8699    6.8  4.0  0.0  chr5              72344324 72345483   (154893) + TC1DR3            DNA/TcMar-Tc1             1   1206    (19) 2991141  
   264   15.2  0.0  0.0  chr5              72345479 72345524   (154852) C EnSpm-N27B_DR     DNA/CMC-EnSpm         (105)     68      23 2991126 *
   330   22.7  0.0  2.3  chr5              72345506 72345640   (154736) + Polinton-1_DR     DNA/Maverick          17582  17713   (772) 2991142 *
   507   21.0  0.0  2.0  chr5              72345530 72345631   (154745) C hAT-N48B_DR       DNA/hAT-Ac            (478)   1662    1563 2991143  
   374   14.9  0.0  2.1  chr5              72345554 72345649   (154727) C DNA6-6_DR         DNA                  (1269)  10012    9919 2991144 *
   297   12.1  1.1  4.8  chr5              72345574 72345660   (154716) + Rex1-31_DRe       LINE/Rex-Babar         3063   3146   (387) 2991145 *
   272   18.2  5.6  3.9  chr5              72345632 72345655   (154721) + hAT-N131_DR       DNA/hAT-Ac              235    362  (1702) 2991146 *
   218   17.2 16.1  0.0  chr5              72345678 72345764   (154612) + Helitron-2_DR     RC/Helitron            5959   6059 (21353) 2991147  
   206   12.8  0.0  0.0  chr5              72345734 72345780   (154596) C hAT-N202_DR       DNA/hAT-Tip100       (1731)    154     108 2991148 *
   201   16.2  1.5  7.9  chr5              72346000 72346066   (154310) + RTEX-2_DR         LINE/RTE-X             2824   2886   (374) 2991149 *
   364   10.4  5.2  0.0  chr5              72346020 72346115   (154261) + Helitron-2_DR     RC/Helitron            5995   6095 (21317) 2991150 *
   430    9.9  0.0  0.0  chr5              72346037 72346137   (154239) C Zisupton-7_DR     DNA/Zisupton         (5617)  11465   11365 2991151  
   311   29.6  1.4  5.9  chr5              72346138 72346248   (154128) + Zisupton-6_DR     DNA/Zisupton           8678   8880 (13236) 2991152  
   302   18.4  0.9  1.9  chr5              72346412 72346516   (153860) C EnSpm-7_DR        DNA/CMC-EnSpm        (3824)   7210    7107 2991153 *
   446    6.1  2.6  8.0  chr5              72346426 72346439   (153937) + EnSpm-N14_DR      DNA/CMC-EnSpm          3562   3599   (981) 2991154  
   522    6.0  9.0  0.0  chr5              72346440 72346539   (153837) + Helitron-2_DR     RC/Helitron            6025   6133 (21279) 2991155  
   446    6.1  2.6  8.0  chr5              72346540 72346559   (153817) + EnSpm-N14_DR      DNA/CMC-EnSpm          3600   3661   (919) 2991154  
   248   22.1  0.0  3.9  chr5              72346600 72346679   (153697) + HAT1_DR           DNA/hAT-Ac             2482   2558   (734) 2991156 *
  1161    2.5  0.1  3.2  chr5              72346616 72347121   (153255) + (CAT)n            Simple_repeat             1    595   (406) 2991157  
   895   14.4  0.0  2.2  chr5              72347122 72347305   (153071) + (CACCAT)n         Simple_repeat             1    180     (0) 2991158  
  1161    2.5  0.1  3.2  chr5              72347306 72347649   (152727) + (CAT)n            Simple_repeat           596   1001     (0) 2991157  
   242    5.3  0.0  5.3  chr5              72347616 72347655   (152721) C Tx1-25_DR         LINE/L1-Tx1          (4460)    982     945 2991159 *
  1155   15.4 10.0  0.8  chr5              72347675 72347903   (152473) C Kolobok-N5_DR     DNA/Kolobok-T2?       (191)    294      45 2991160  
   672   16.4  3.8 13.7  chr5              72347882 72348065   (152311) C DNA2-16_DR        DNA                 (10860)   7191    7024 2991161 *
  2316    8.7  0.6  4.2  chr5              72347904 72348251   (152125) C HE1_DR1           SINE/tRNA-V-RTE        (28)    374      39 2991162  
   560   17.2 17.2  0.0  chr5              72348172 72348287   (152089) C DNA8-25_DR        DNA                  (1957)   2010    1875 2991163 *
   208   11.5  0.0  5.7  chr5              72348297 72348333   (152043) C Harbinger-N16_DR  DNA/PIF-Harbinger    (2775)    631     597 2991164  
  3122   14.8 17.4  0.0  chr5              72348819 72349468   (150908) + TDR13             DNA                       1    763     (9) 2991165  
  1902    5.2  0.0  0.0  chr5              72349469 72349699   (150677) C HATN8_DR          DNA/Zisupton           (24)    231       1 2991166  
   206   28.8  7.0  3.0  chr5              72349748 72349773   (150603) C DNA-8-9_DR        DNA/hAT-Ac           (2698)   1021     991 2991167  
   562   17.7 24.1  0.5  chr5              72349774 72349943   (150433) + Harbinger-N28_DR  DNA/PIF-Harbinger         1    210   (452) 2991168  
   637   21.3  1.3  1.3  chr5              72349954 72350110   (150266) + DNAX-23_DR        DNA                    4517   4673  (7128) 2991169 *
   814   15.2  0.0  0.7  chr5              72349980 72350118   (150258) C DIRS-1E-LTR_DR    LTR/Ngaro             (345)    345     208 2991170  
   653   20.5  6.4  0.6  chr5              72349981 72350137   (150239) C Merlin-1_DR       DNA/Merlin           (1714)   8813    8648 2991171 *
   385   23.6  1.4  6.0  chr5              72350014 72350153   (150223) C DNAX-25B_DR       DNA/Zisupton         (1155)   2383    2250 2991172 *
   683   17.1  5.7  0.7  chr5              72350169 72350309   (150067) C CryptonV-N6_DR    DNA/Crypton-V         (414)    148       1 2991173  
   213   19.5  0.0  0.0  chr5              72352261 72352301   (148075) C Zisupton-1_DR     DNA/Zisupton          (460)   9169    9129 2991174  
  2463    9.1  2.7  0.3  chr5              72352918 72353282   (147094) C HE1_DR1           SINE/tRNA-V-RTE        (28)    374       1 2991175  
   376   16.3  6.7 17.8  chr5              72354155 72354303   (146073) C DNA9-5_DR         DNA                  (1476)   3451    3317 2991176  
   918   15.4 20.8  0.0  chr5              72354314 72354534   (145842) C L2-5_DRe          LINE/L2                (64)   2163    1897 2991177  
   302   20.9  9.5  3.4  chr5              72354550 72354633   (145743) C DNA9-5_DR         DNA                  (1611)   3316    3228 2991176  
   571   19.2  4.4 26.5  chr5              72354662 72354958   (145418) C Copia-11B_DR-LTR  LTR/Gypsy?             (56)    412     168 2991178  
  1372    9.4  1.6  0.0  chr5              72354961 72355151   (145225) + hAT-N141_DR       DNA/hAT-Charlie           1    194     (0) 2991179  
  1125   10.8  2.8  0.6  chr5              72354995 72355171   (145205) + hAT-N154_DR       DNA/hAT-Tip100          178    358  (1037) 2991180 *
   687   17.3 12.8  0.0  chr5              72355155 72355310   (145066) C DNA-2-7_DR        DNA/CMC-EnSpm         (865)    764     589 2991181 *
   371   18.0 27.6  1.6  chr5              72355380 72355531   (144845) C DNA9-5_DR         DNA                  (1934)   2993    2803 2991176  
   209   10.0  0.0  0.0  chr5              72355567 72355596   (144780) C Zisupton-2_DR     DNA/Zisupton         (2130)   2924    2895 2991182  
   207   17.3  9.6  0.0  chr5              72356108 72356159   (144217) + Harbinger-2N2_DR  DNA/PIF-Harbinger       156    212   (414) 2991183  
   395   11.5 26.7  0.6  chr5              72356163 72356293   (144083) C DNA-N19_DR        DNA                   (252)    411     247 2991184  
   894   20.2  1.5  6.2  chr5              72356558 72356758   (143618) C Harbinger-N13B_DR DNA/PIF-Harbinger     (174)    275      84 2991185  
   494   18.1  0.0  0.0  chr5              72356759 72356841   (143535) + DNA-X-2_DR        DNA                     467    549   (267) 2991186  
  1329   15.5 42.7  1.7  chr5              72356843 72357376   (143000) + TDR13             DNA                       1    751    (21) 2991187  
  1982   12.1 18.2  2.6  chr5              72357377 72357778   (142598) + Copia-15_DR-LTR   LTR/Gypsy?                1    465     (0) 2991188  
  1102   22.0  1.1  4.8  chr5              72357806 72358087   (142289) + DNA-X-2_DR        DNA                     545    816     (0) 2991189  
   326   17.1 17.9  0.8  chr5              72358358 72358469   (141907) C Merlin-N3_DR      DNA/Merlin              (5)    250     120 2991190  
   690   16.3  6.2  3.3  chr5              72358477 72358654   (141722) + DNA-2-30_DR       DNA                       2    184   (204) 2991191  
   678   20.1  0.9  5.5  chr5              72358495 72358704   (141672) C DNA-2-30B_DR      DNA                    (30)    383     183 2991192 *
  1972   14.4  6.6  1.0  chr5              72358707 72359085   (141291) + EnSpm-N21_DR      DNA/CMC-EnSpm            51    450    (29) 2991193  
   436   18.4 20.6  0.0  chr5              72359512 72359652   (140724) C Kolobok-N16B_DR   DNA/Kolobok?           (18)   1125     956 2991194  
   253   20.7  0.0  5.2  chr5              72359642 72359652   (140724) C DNA7-N2_DR        DNA/hAT-hAT6          (381)   1633    1576 2991195 *
   362   12.0  0.0  0.0  chr5              72359653 72359702   (140674) C EnSpm-N48B_DR     DNA/CMC-EnSpm        (4408)   2551    2502 2991196  
   816    8.6  9.4  0.0  chr5              72359804 72359931   (140445) + HE1_DR1           SINE/tRNA-V-RTE         246    385    (17) 2991197  
   795   12.8  8.0  1.9  chr5              72359932 72359954   (140422) C hAT-N167B_DR      DNA/hAT-Charlie       (196)   1377    1218 2991198  
   759   13.5  9.0  4.3  chr5              72359955 72359981   (140395) + DNA8-17_DR        DNA/hAT-Tip100         1534   1719    (94) 2991199  
   687   18.4  5.3  0.0  chr5              72359967 72360156   (140220) C DNA-2-30_DR       DNA                   (171)    217      18 2991200 *
   996   13.4  2.4  7.0  chr5              72361107 72361315   (139061) + TDR17B            DNA/Sola-1              383    582   (964) 2991201 *
  1235    8.8  2.2  1.1  chr5              72361137 72361318   (139058) C HE1_DR1           SINE/tRNA-V-RTE        (28)    374     191 2991202  
  1370    9.0  7.1  0.0  chr5              72361319 72361529   (138847) + DNA9-N1_DR        DNA/MULE-NOF              4    229  (4787) 2991203  
   755   15.0  4.9 15.3  chr5              72361526 72361769   (138607) + DNA9-N1_DR        DNA/MULE-NOF           3589   3810  (1206) 2991204 *
   505   20.6  1.9  0.9  chr5              72361788 72361895   (138481) C DNA9-N1_DR        DNA/MULE-NOF         (4659)    357     249 2991205  
  1109   12.1  2.1  4.3  chr5              72361898 72362087   (138289) + HarbingerN5_DR    DNA/PIF-Harbinger         1    186   (675) 2991206  
  1280   12.1 12.9  0.4  chr5              72362088 72362319   (138057) + Mariner-N7_DR     DNA/TcMar                 1    261     (0) 2991207  
  2702   11.7 23.2  0.3  chr5              72362320 72362866   (137510) + HarbingerN5_DR    DNA/PIF-Harbinger       185    856     (5) 2991208  
   945   19.2 11.8  0.4  chr5              72362874 72363093   (137283) C DNA9-N1_DR        DNA/MULE-NOF         (4770)    246       2 2991205  
  1199   11.8  3.6  0.5  chr5              72363094 72363289   (137087) C HE1_DR1           SINE/tRNA-V-RTE       (199)    203       2 2991202  
   906   19.4  1.8  3.7  chr5              72363095 72363313   (137063) C DNA2-7_DR         DNA                  (5058)   4592    4378 2991209 *
   210   23.2  0.0  3.6  chr5              72363354 72363411   (136965) C DNA-2-30B_DR      DNA                   (331)     82      27 2991192  
   227   11.1  0.0  0.0  chr5              72364085 72364120   (136256) C Merlin-N3_DR      DNA/Merlin             (55)    200     165 2991210  
  1384   13.4 25.8  1.6  chr5              72364129 72364492   (135884) C DNAX-18_DR        DNA/Merlin            (240)    518      68 2991211  
  1454   15.8  5.6  0.0  chr5              72364695 72364960   (135416) + TDR13             DNA                      17    297   (475) 2991212  
  2091   11.4  3.2  0.0  chr5              72365061 72365376   (135000) + hAT-N38_DR        DNA/hAT-hAT6            342    667   (362) 2991213  
   445    9.5  0.0  1.6  chr5              72365381 72365444   (134932) + hAT-N38_DR        DNA/hAT-hAT6            963   1025     (4) 2991214  
   943   14.9  1.8  0.0  chr5              72365446 72365613   (134763) + TDR13             DNA                     306    476   (296) 2991215  
   489   14.1  3.9  0.0  chr5              72365645 72365722   (134654) + TDR13             DNA                     682    762    (10) 2991216  
   218   21.9  8.4  4.0  chr5              72366035 72366129   (134247) + HE1_DR1           SINE/tRNA-V-RTE         149    247   (155) 2991217 *
   333   10.9  0.0  4.3  chr5              72366089 72366184   (134192) + Zisupton-7_DR     DNA/Zisupton          11438  11529  (5553) 2991218  
   224   14.3  0.0  0.0  chr5              72366327 72366361   (134015) C TDR13             DNA                     (0)    772     738 2991219  
   630   20.4  0.8  0.0  chr5              72366367 72366498   (133878) C TDR13             DNA                   (639)    133       1 2991220  
  2244   24.1  6.1  3.1  chr5              72366594 72367152   (133224) C hAT-N22_DR        DNA/hAT-Ac            (480)   1258     269 2991221  
   362   25.0  2.3  0.6  chr5              72367153 72367329   (133047) + (CGAA)n           Simple_repeat             1    180     (0) 2991222  
   337   24.0  1.0  0.0  chr5              72367355 72367450   (132926) + DNA-2-30_DR       DNA                      21    117   (271) 2991223  
   431   24.9  1.2  4.4  chr5              72367514 72367677   (132699) C DNA-2-30_DR       DNA                   (229)    159       1 2991224  
   218   28.6  2.4  1.2  chr5              72368063 72368147   (132229) C DNA-2-29_DR       DNA                     (0)    132      47 2991225  
   267   20.0  0.0  0.0  chr5              72368172 72368231   (132145) C Harbinger-3N2_DR  DNA/PIF-Harbinger      (68)    204     145 2991226  
  4745   16.9  1.4  0.1  chr5              72368262 72369044   (131332) + Kolobok-N14B_DR   DNA/Kolobok-T2?         250   1042  (1069) 2991227  
   475   19.9  5.4  1.9  chr5              72369043 72369191   (131185) C DNA-2-30B_DR      DNA                   (258)    155       2 2991228 *
   617   18.5  1.3  8.1  chr5              72369236 72369394   (130982) C Mariner-10_DR     DNA/TcMar-Tc1        (1448)    149       1 2991229  
   209   14.1  3.2  8.5  chr5              72369536 72369597   (130779) + Helitron-2_DR     RC/Helitron           24120  24178  (3234) 2991230 *
   294   14.1  3.1  0.0  chr5              72369545 72369608   (130768) + Zisupton-7_DR     DNA/Zisupton           4600   4665 (12417) 2991231  
   246    6.2  0.0  2.1  chr5              72369574 72369622   (130754) C hAT-N47C_DR       DNA/hAT-Tip100       (1218)   1241    1194 2991232 *
   472   25.0 15.7  0.4  chr5              72369907 72370103   (130273) C DNA-2-30B_DR      DNA                    (34)    379     153 2991233  
   248   22.1  0.0  3.9  chr5              72370507 72370586   (129790) + HAT1_DR           DNA/hAT-Ac             2482   2558   (734) 2991234 *
   724    3.6  0.0  0.0  chr5              72370523 72370633   (129743) + (CAT)n            Simple_repeat             2    112     (0) 2991235  
   728    2.8  0.0  0.0  chr5              72370734 72370841   (129535) + (ATG)n            Simple_repeat             2    109     (0) 2991236  
   269   20.8  0.0  3.9  chr5              72370778 72370857   (129519) C HAT1_DR           DNA/hAT-Ac            (734)   2558    2482 2991237 *
   384    8.0 12.0  0.0  chr5              72370918 72370992   (129384) C Helitron-2_DR     RC/Helitron         (21279)   6133    6050 2991238  
   322    2.9  4.3  1.4  chr5              72370941 72371010   (129366) C EnSpm-21_DR       DNA/CMC-EnSpm        (2178)   6972    6901 2991239 *
   284   26.6  1.2 23.4  chr5              72370942 72371275   (129101) + Zisupton-6_DR     DNA/Zisupton           9213   9486 (12630) 2991240 *
   317   16.4  0.0  0.0  chr5              72371170 72371285   (129091) + Helitron-2_DR     RC/Helitron            5995   6110 (21302) 2991241 *
   690   11.6  0.0  5.8  chr5              72371183 72371292   (129084) C hAT-N48B_DR       DNA/hAT-Ac            (474)   1666    1563 2991242  
   332   11.1  0.0  2.2  chr5              72371219 72371310   (129066) C DNA6-6_DR         DNA                  (1273)  10008    9919 2991243 *
   297   12.1  1.1  4.8  chr5              72371235 72371321   (129055) + Rex1-31_DRe       LINE/Rex-Babar         3063   3146   (387) 2991244 *
   200   19.8  5.2  2.2  chr5              72371293 72371316   (129060) + hAT-N131_DR       DNA/hAT-Ac              225    362  (1702) 2991245 *
   237   25.4  0.5 18.1  chr5              72371322 72371374   (129002) + DNA-N43_DR        DNA/TcMar-Fot1          535    718   (334) 2991246  
   241   11.8  3.9  1.3  chr5              72371375 72371451   (128925) + Helitron-2_DR     RC/Helitron            6007   6085 (21327) 2991247 *
   311   15.1  0.0  1.4  chr5              72371394 72371467   (128909) C hAT-N202_DR       DNA/hAT-Tip100       (1705)    180     108 2991248  
   201   16.2  1.5  7.9  chr5              72371687 72371753   (128623) + RTEX-2_DR         LINE/RTE-X             2824   2886   (374) 2991249 *
   366   13.2  0.8  3.5  chr5              72371707 72371824   (128552) + Helitron-2_DR     RC/Helitron            5995   6109 (21303) 2991250 *
   979   27.5  2.7  5.3  chr5              72371727 72372210   (128166) + Zisupton-6_DR     DNA/Zisupton           8467   8938 (13178) 2991251  
   368   12.1  1.1 10.3  chr5              72372074 72372349   (128027) C Zisupton-6_DR     DNA/Zisupton        (12642)   9474    9222 2991252 *
   210   15.4  0.0  0.0  chr5              72372311 72372362   (128014) C Helitron-2_DR     RC/Helitron          (3766)  23646   23595 2991253 *
   301   20.0  1.4  4.2  chr5              72372539 72372611   (127765) + Tx1-7_DR          LINE/L1-Tx1            4098   4168  (1275) 2991254 *
   722   21.4  9.6  1.8  chr5              72372599 72372611   (127765) C DNA8-26_DR        DNA                  (2773)   1757    1640 2991255  
  1574    3.7  3.2  0.0  chr5              72372612 72372798   (127578) + TDR3B             DNA/hAT-Charlie           1    193     (0) 2991256  
  1628   22.7 19.6  1.0  chr5              72372837 72373584   (126792) + Tx1-7_DR          LINE/L1-Tx1            4228   5113   (330) 2991254  
   266   24.0  7.4  0.0  chr5              72373898 72374018   (126358) + EnSpm-21_DR       DNA/CMC-EnSpm          6853   6982  (2168) 2991257  
   232   10.3  5.2 16.2  chr5              72373929 72374044   (126332) C EnSpm-7_DR        DNA/CMC-EnSpm        (3872)   7162    7058 2991258 *
   381   30.1  5.8  6.2  chr5              72374146 72374471   (125905) + hAT-N177B_DR      DNA/hAT-Tip100          103    427   (537) 2991259  
   925    3.5  0.9  0.0  chr5              72374624 72374737   (125639) C Rex1-31_DRe       LINE/Rex-Babar          (3)   3530    3416 2991260  
   321   24.0  0.0  6.8  chr5              72374633 72374757   (125619) C LINEX-1_DR        Retroposon              (0)    805     689 2991261 *
   253   15.8  4.6  0.7  chr5              72374820 72374892   (125484) C Tx1-54_DR         LINE/L1-Tx1          (5450)     74       1 2991262  
   221   18.2  7.3  2.8  chr5              72374831 72374898   (125478) C Gypsy-116-LTR_DR  LTR/Gypsy             (613)    125      55 2991263 *
   661    1.5  0.0  1.4  chr5              72374861 72375114   (125262) + (GA)n             Simple_repeat             1    250     (0) 2991264  
   638   19.1  0.0 13.1  chr5              72375042 72375240   (125136) C hAT-N159_DR       DNA/hAT-Ac            (187)   1635    1460 2991265 *
   272   16.2  4.0  1.3  chr5              72375188 72375262   (125114) C Helitron-2_DR     RC/Helitron          (3732)  23680   23604 2991266 *
   386   27.8  1.9  3.8  chr5              72375196 72375356   (125020) + Zisupton-6_DR     DNA/Zisupton           8727   8884 (13232) 2991267  
   230   20.1  4.7 11.0  chr5              72375279 72375384   (124992) C Gypsy-32-LTR_DR   LTR/Gypsy            (1042)    118      19 2991268 *
   290   25.0  5.0 10.6  chr5              72375295 72375473   (124903) + EnSpm-N10_DR      DNA/CMC-EnSpm          7174   7343  (1965) 2991269  
   285   22.5  4.8  1.9  chr5              72375588 72375598   (124778) + Helitron-2_DR     RC/Helitron            5996   6102 (21310) 2991270  
   511   14.4  0.0 10.7  chr5              72375599 72375691   (124685) C Polinton-4_DR     DNA/Maverick         (3104)  17183   17100 2991271  
   481   25.4  5.8  4.3  chr5              72375600 72375805   (124571) + Zisupton-6_DR     DNA/Zisupton           8673   8881 (13235) 2991272 *
   212   25.0  5.6  2.7  chr5              72375731 72375762   (124614) C Gypsy-226_DR-LTR  LTR/Gypsy             (890)    126      57 2991273 *
   238   10.2  1.7  0.0  chr5              72375763 72375821   (124555) + Polinton-4_DR     DNA/Maverick          17135  17194  (3093) 2991274 *
   697   18.1  1.9 18.3  chr5              72375803 72376018   (124358) + hAT-28N1_DR       DNA/hAT-Charlie        1009   1194   (118) 2991275  
   212   25.0  5.6  2.7  chr5              72375822 72375837   (124539) C Gypsy-226_DR-LTR  LTR/Gypsy             (890)     56      17 2991273 *
   256   23.1  4.2  4.2  chr5              72375964 72376058   (124318) C DNA6-6_DR         DNA                  (1254)  10027    9933 2991276  
  1139   18.9  7.1  0.4  chr5              72376625 72376879   (123497) + EnSpm-N3B_DR      DNA/CMC-EnSpm          1039   1310  (2424) 2991277  
   237    8.8  2.9  0.0  chr5              72376850 72376883   (123493) + Zisupton-1_DR     DNA/Zisupton            576    610  (9019) 2991278 *
   263   12.2  4.3  2.1  chr5              72377405 72377496   (122880) + DNA-1-7_DR        DNA/PIF-Harbinger       677    770   (668) 2991279  
   229    7.9  0.0  0.0  chr5              72377969 72378006   (122370) C EnSpm-7_DR        DNA/CMC-EnSpm        (3862)   7172    7135 2991280 *
   504   23.8  0.5  7.1  chr5              72377975 72378213   (122163) C Zisupton-6_DR     DNA/Zisupton        (13234)   8882    8663 2991252  
   300   26.7  2.9 14.9  chr5              72377979 72378286   (122090) + Zisupton-6_DR     DNA/Zisupton           8663   8938 (13178) 2991281 *
   387   18.6  2.2  5.7  chr5              72378111 72378129   (122247) + (TG)n             Simple_repeat             1     49   (127) 2991282  
   388   14.0 10.3  2.4  chr5              72378130 72378142   (122234) C Rex1-31_DRe       LINE/Rex-Babar        (379)   3154    3122 2991283  
   569    6.9  1.4  0.0  chr5              72378143 72378214   (122162) + Helitron-2_DR     RC/Helitron           23594  23666  (3746) 2991284  
   554   22.8  0.0  4.4  chr5              72378154 72378295   (122081) C Polinton-1_DR     DNA/Maverick          (753)  17732   17597 2991285 *
   388   14.0 10.3  2.4  chr5              72378215 72378246   (122130) C Rex1-31_DRe       LINE/Rex-Babar        (379)   3121    3029 2991283 *
   387   18.6  2.2  5.7  chr5              72378247 72378292   (122084) + (TG)n             Simple_repeat            50    176     (0) 2991282  
   460   19.7 18.4  8.9  chr5              72378296 72378613   (121763) + hAT-N48C_DR       DNA/hAT-Ac             1295   1755   (544) 2991286  
   595   26.1  0.5  4.9  chr5              72378996 72379188   (121188) C DNA8-10_DR        DNA/hAT-Ac            (141)   3877    3693 2991287 *
  1038   15.0 13.6  0.8  chr5              72379025 72379259   (121117) C SINE2-5_DR        SINE/tRNA-V-RTE         (0)    282      18 2991288  
   445   18.7  0.0  5.9  chr5              72379192 72379299   (121077) C DIRS-1E-LTR_DR    LTR/Ngaro             (399)    291     190 2991289 *
   309   23.1  0.0 33.3  chr5              72379195 72379350   (121026) C DNA9-3_DR         DNA/MULE-MuDR?       (1674)   9705    9589 2991290 *
   325   12.3  0.0  3.1  chr5              72379285 72379351   (121025) C Polinton-1_DR     DNA/Maverick         (1278)  17207   17143 2991285  
   237   20.3 10.1  0.0  chr5              72379297 72379313   (121063) + LOOPERN3_DR       DNA/Kolobok-T2          596    636   (375) 2991291 *
   349    5.0  0.0  0.0  chr5              72379314 72379353   (121023) + EnSpm-9_DR        DNA/CMC-EnSpm           738    777  (7843) 2991292  
   237   20.3 10.1  0.0  chr5              72379354 72379365   (121011) + LOOPERN3_DR       DNA/Kolobok-T2          637    671   (340) 2991291  
   444   16.7  3.9  7.1  chr5              72379499 72379539   (120837) + EnSpm-9_DR        DNA/CMC-EnSpm           682    840  (7780) 2991293  
   360   14.4  3.3  5.6  chr5              72379540 72379723   (120653) C DNA-N43_DR        DNA/TcMar-Fot1        (339)    715     536 2991294 *
   576   14.8  0.6  9.7  chr5              72379642 72379798   (120578) C Polinton-1_DR     DNA/Maverick          (735)  17750   17593 2991295  
   254   11.5  3.3  0.0  chr5              72379753 72379813   (120563) C Helitron-2_DR     RC/Helitron         (22012)   5400    5338 2991296 *
   444   16.7  3.9  7.1  chr5              72379814 72379863   (120513) + EnSpm-9_DR        DNA/CMC-EnSpm           841   1045  (7575) 2991293  
   237   10.9 10.3  4.9  chr5              72382923 72382980   (117396) + hAT-N185_DR       DNA/hAT?                371    431   (529) 2991297  
   281   26.0  1.9  1.9  chr5              72383090 72383195   (117181) + Zisupton-6_DR     DNA/Zisupton           1089   1194 (20922) 2991298  
   263   24.7  1.1  1.1  chr5              72383320 72383409   (116967) + hAT-N48B_DR       DNA/hAT-Ac             1580   1669   (471) 2991299  
   260   19.4  2.1  6.7  chr5              72383350 72383443   (116933) C Rex1-31_DRe       LINE/Rex-Babar        (417)   3116    3027 2991300 *
   210   20.8  1.9  1.9  chr5              72383414 72383467   (116909) C DNA-8-29_DR       DNA/hAT-Tip100        (669)    351     298 2991301 *
   205   17.0  0.0  3.8  chr5              72383638 72383692   (116684) C Zisupton-1_DR     DNA/Zisupton          (524)   9105    9053 2991302  
   216   26.0  5.3  2.6  chr5              72383820 72383831   (116545) C hAT-N198_DR       DNA/hAT-Charlie      (1037)    362     286 2991303  
   271   11.2  1.9  4.9  chr5              72383832 72383894   (116482) + BEL-50_DRe-LTR    LTR/Pao                 364    417   (148) 2991304  
   221   22.2  6.3  0.0  chr5              72383861 72383923   (116453) C hAT-N185_DR       DNA/hAT?              (527)    433     367 2991305 *
   275   31.2  2.9  0.0  chr5              72384101 72384238   (116138) + Polinton-1_DR     DNA/Maverick          17593  17734   (751) 2991306  
   237   14.9  1.5  9.7  chr5              72384198 72384264   (116112) C Zisupton-N1_DR    DNA/Zisupton         (1858)   1456    1395 2991307 *
   219   10.2  0.0  2.0  chr5              72384366 72384415   (115961) C EnSpm-7_DR        DNA/CMC-EnSpm        (3861)   7173    7125 2991308 *
   494   22.6  2.1 11.2  chr5              72384381 72384574   (115802) + DNA-N43_DR        DNA/TcMar-Fot1          544    721   (333) 2991309  
   342   19.5  0.8  0.8  chr5              72384488 72384606   (115770) C Zisupton-7_DR     DNA/Zisupton         (5574)  11508   11390 2991310 *
   265   36.2  1.0  0.5  chr5              72384515 72384714   (115662) + Zisupton-6_DR     DNA/Zisupton           8678   8878 (13238) 2991311 *
   204   19.6  1.2 11.0  chr5              72384653 72384732   (115644) C HATN16_DR         DNA/hAT-Charlie       (152)    792     720 2991312 *
   258    4.5  0.0  2.2  chr5              72384815 72384860   (115516) + hAT-N35C_DR       DNA/hAT-Ac              851    895   (696) 2991313 *
   268    3.9  1.9  0.0  chr5              72384824 72384875   (115501) + Rex1-31_DRe       LINE/Rex-Babar         3073   3125   (408) 2991314  
   232   12.3  3.5  1.7  chr5              72384830 72384887   (115489) + EnSpm-N36_DR      DNA/CMC-EnSpm          1244   1302  (1923) 2991315 *
   354   12.9  0.0  3.3  chr5              72385217 72385331   (115045) C EnSpm-7_DR        DNA/CMC-EnSpm        (2050)   7258    7089 2991308  
   219   17.0  5.9  0.9  chr5              72385244 72385344   (115032) C DIRS-8B_DR        LTR/Ngaro            (2404)   4909    4804 2991316 *
   311   10.3  1.1  6.7  chr5              72385261 72385354   (115022) + Polinton-1_DR     DNA/Maverick          17600  17688   (797) 2991317  
   799   19.9  8.6  0.0  chr5              72385378 72385563   (114813) + hAT-N23_DR        DNA/hAT-Ac                1    202  (1536) 2991318  
   713   19.7  4.0  0.0  chr5              72385591 72385742   (114634) + hAT-25N1_DR       DNA/hAT-Charlie         419    576   (429) 2991319  
   602   23.4  5.0  1.1  chr5              72385755 72385935   (114441) + ENSPM-2N_DR       DNA/CMC-EnSpm           956   1143   (395) 2991320  
   579   25.9 11.7  3.2  chr5              72385832 72385882   (114494) C CryptonV-N3_DR    DNA/Crypton-V       (10852)   9811    9441 2991321 *
  1088   19.2 12.0  0.0  chr5              72385883 72386174   (114202) + hAT-N23_DR        DNA/hAT-Ac             1213   1539   (199) 2991322  
   204   24.3  1.4  6.0  chr5              72386204 72386273   (114103) + hAT-N23_DR        DNA/hAT-Ac             1645   1711    (27) 2991323  
   204   15.8  2.6 16.4  chr5              72386300 72386375   (114001) + hAT-N23_DR        DNA/hAT-Ac             1645   1711    (27) 2991323  
   204   15.8  2.6 16.4  chr5              72386351 72386426   (113950) + hAT-N23_DR        DNA/hAT-Ac             1645   1711    (27) 2991323  
   204   14.6 11.7  7.9  chr5              72386402 72386494   (113882) + hAT-N23_DR        DNA/hAT-Ac             1645   1711    (27) 2991323  
   209   14.2  2.6 16.4  chr5              72386504 72386579   (113797) + hAT-N23_DR        DNA/hAT-Ac             1645   1711    (27) 2991323  
   466   21.3  0.0  0.0  chr5              72386623 72386716   (113660) + hAT-N23_DR        DNA/hAT-Ac             1645   1738     (0) 2991324  
   247   13.2  0.0  3.8  chr5              72386717 72386763   (113613) + EnSpm-9_DR        DNA/CMC-EnSpm           912    956  (7664) 2991325 *
   275    6.2  0.0  0.0  chr5              72386716 72386763   (113613) + hAT-N202_DR       DNA/hAT-Tip100          116    163  (1722) 2991326  
   270   11.5  0.0  0.0  chr5              72386725 72386776   (113600) C IS3EU-4_DR        DNA/IS3EU             (892)  14137   14086 2991327 *
   210   16.9  1.5  3.0  chr5              72386729 72386795   (113581) C EnSpm-N48B_DR     DNA/CMC-EnSpm        (6257)    702     637 2991328 *
   997   10.3  1.4  0.0  chr5              72387040 72387185   (113191) + DNA-N28_DR        DNA/PIF-Harbinger         1    148   (417) 2991329  
   227   21.1  5.6  0.0  chr5              72389048 72389118   (111258) + Zisupton-7_DR     DNA/Zisupton          11352  11426  (5656) 2991330  
   207   22.4  0.0  0.0  chr5              72389069 72389126   (111250) C Helitron-2_DR     RC/Helitron         (21333)   6079    6022 2991331 *
   213   14.3  0.0  4.8  chr5              72389084 72389127   (111249) C Zisupton-6_DR     DNA/Zisupton        (13691)   8425    8384 2991332  
   240   11.9  2.0 13.7  chr5              72389237 72389382   (110994) + EnSpm-21_DR       DNA/CMC-EnSpm          6839   6969  (2181) 2991333 *
   277   13.7  8.7  0.9  chr5              72389281 72389383   (110993) + HATN11B_DR        DNA/hAT                 369    479   (211) 2991334  
   243   19.7  9.4  0.7  chr5              72389286 72389413   (110963) + Gypsy120-LTR_DR   LTR/Gypsy                22    160   (876) 2991335 *
   269   17.0  0.0  1.0  chr5              72389307 72389321   (111055) + Zisupton-6_DR     DNA/Zisupton           9385   9419 (12697) 2991336  
   730    9.4  0.0 23.7  chr5              72389332 72389498   (110878) + ERV1-N3-I_DR      LTR/ERV1               3604   3738   (853) 2991337  
   269   17.0  0.0  1.0  chr5              72389383 72389407   (110969) + Zisupton-6_DR     DNA/Zisupton           9420   9484 (12632) 2991336 *
   249   12.7  0.5 13.6  chr5              72389408 72389496   (110880) + (CA)n             Simple_repeat             3    170     (0) 2991338  
   200   15.2  1.1  5.8  chr5              72389421 72389511   (110865) C hAT-N48B_DR       DNA/hAT-Ac            (470)   1670    1584 2991339 *
   293    6.8  1.1 15.8  chr5              72389456 72389542   (110834) + Polinton-1_DR     DNA/Maverick          17130  17205  (1280) 2991340  
   242   20.0 11.6  1.6  chr5              72390333 72390444   (109932) C hAT-N48C_DR       DNA/hAT-Ac            (540)   1759    1637 2991341 *
   321   15.9  2.9  0.0  chr5              72390384 72390452   (109924) + DNA-N15_DR        DNA                      68    138   (267) 2991342  
   239   22.8  5.0  1.8  chr5              72390388 72390436   (109940) + hAT-N53_DR        DNA/hAT-Ac             1461   1655  (2025) 2991343 *
   318   20.9  0.0  0.0  chr5              72390437 72390503   (109873) + DNA-N15_DR        DNA                      67    133   (272) 2991344  
   276   19.3  0.0  0.0  chr5              72390501 72390557   (109819) + DNA-N15_DR        DNA                      77    133   (272) 2991344 *
   272   15.4  7.7  0.0  chr5              72390555 72390606   (109770) + DNA-N15_DR        DNA                      77    132   (273) 2991344 *
   239   22.8  5.0  1.8  chr5              72390558 72390582   (109794) + hAT-N53_DR        DNA/hAT-Ac             1656   1764  (1916) 2991343 *
   318   17.9  0.0  0.0  chr5              72390605 72390660   (109716) + DNA-N15_DR        DNA                      77    132   (273) 2991345  
   254   19.0  6.2  4.9  chr5              72390607 72390658   (109718) + hAT-N160_DR       DNA/hAT-Ac             1185   1231   (933) 2991346 *
   278   15.6  0.0  0.0  chr5              72390659 72390703   (109673) + DNA-N15_DR        DNA                      77    121   (284) 2991347  
   255   17.8  0.0  0.0  chr5              72390713 72390757   (109619) + DNA-N15_DR        DNA                      77    121   (284) 2991347  
  1165   15.7  3.8  2.6  chr5              72390767 72391013   (109363) + DNA-N15_DR        DNA                      77    553   (780) 2991348  
   227   11.5  4.2  1.7  chr5              72391217 72391235   (109141) + Dada-tL_DR        DNA/Dada               7162   7230  (3172) 2991349  
   257    0.0  0.0  0.0  chr5              72391236 72391272   (109104) + (ATG)n            Simple_repeat             3     39     (0) 2991350  
   536   12.3  8.9  6.7  chr5              72391401 72391591   (108785) + DNA-AT-3_DR       DNA                    1236   1430   (585) 2991351  
   229   22.1 12.5  4.7  chr5              72391499 72391754   (108622) C Helitron-2_DR     RC/Helitron         (21083)   6329    6055 2991352 *
   343   10.7 16.7  0.0  chr5              72391678 72391761   (108615) C DNA-N43_DR        DNA/TcMar-Fot1        (304)    750     653 2991353  
   290   11.3  1.4  0.0  chr5              72391703 72391773   (108603) + Gypsy82-LTR_Dr    LTR/Gypsy               683    754   (591) 2991354 *
   282    6.9 11.1  0.0  chr5              72391887 72391958   (108418) + EnSpm-N14_DR      DNA/CMC-EnSpm          3538   3617   (963) 2991355 *
   427    9.7  0.0  1.6  chr5              72391905 72391967   (108409) C EnSpm-9_DR        DNA/CMC-EnSpm        (7846)    774     713 2991356  
   250   23.2  2.0  0.0  chr5              72392654 72392664   (107712) + Helitron-2_DR     RC/Helitron           23589  23689  (3723) 2991357  
   363   15.9  0.0  0.0  chr5              72392665 72392752   (107624) C ERV1-N3-I_DR      LTR/ERV1              (852)   3739    3652 2991358 *
   532   10.7  0.0  2.7  chr5              72392676 72392752   (107624) + Polinton-4_DR     DNA/Maverick          17104  17178  (3109) 2991359 *
   948   22.0  0.0  0.0  chr5              72392690 72393559   (106817) + Zisupton-6_DR     DNA/Zisupton           8392   9486 (12630) 2991360  
   265   12.8  0.0  1.0  chr5              72392753 72392872   (107504) + DNA9-3_DR         DNA/MULE-MuDR?         9442   9632  (1747) 2991361 *
   816    6.1  0.0  0.0  chr5              72392860 72393148   (107228) + (CA)n             Simple_repeat             1    395   (311) 2991362  
  1039   12.9  0.0  3.2  chr5              72393149 72393340   (107036) + DNA-N43_DR        DNA/TcMar-Fot1          533    718   (336) 2991363  
   816    6.1  0.0  0.0  chr5              72393341 72393565   (106811) + (CA)n             Simple_repeat           396    706     (0) 2991362 *
   938    9.2  0.9 20.9  chr5              72393499 72393881   (106495) + DNA-N43_DR        DNA/TcMar-Fot1          528    721   (333) 2991364  
 10953    2.1  0.4  0.1  chr5              72393983 72395330   (105046) + DNA8-20_DR        DNA/hAT               19438  20788     (0) 2991365  
  1040   21.1  8.5 11.7  chr5              72395333 72395825   (104551) + Tx1-38_DR         LINE/L1-Tx1            4294   4772     (1) 2991366  
   401    9.3  0.0  0.0  chr5              72396214 72396299   (104077) C Helitron-2_DR     RC/Helitron         (21298)   6114    6029 2991367  
   329   22.4 11.2  0.0  chr5              72396225 72396394   (103982) C DNA-N43_DR        DNA/TcMar-Fot1        (328)    726     538 2991353 *
   330    4.6  0.0  6.1  chr5              72396535 72396604   (103772) C Rex1-31_DRe       LINE/Rex-Babar        (405)   3128    3063 2991368 *
   700   18.7  9.0  9.0  chr5              72396548 72396914   (103462) + EnSpm-9_DR        DNA/CMC-EnSpm           728   1045  (7575) 2991369  
   213   15.8  3.7  0.0  chr5              72396605 72396616   (103760) + LOOPERN3_DR       DNA/Kolobok-T2          575    659   (352) 2991370 *
   294   17.4  0.6  4.6  chr5              72396851 72396864   (103512) C Zisupton-6_DR     DNA/Zisupton        (12612)   9504    9485 2991371  
   307    3.5  0.0  0.0  chr5              72396865 72396921   (103455) C Polinton-1_DR     DNA/Maverick         (1297)  17188   17132 2991372  
   294   10.5  0.8  3.2  chr5              72396873 72397000   (103376) C ERV1-N3-I_DR      LTR/ERV1              (869)   3722    3598 2991373 *
   294   17.4  0.6  4.6  chr5              72396922 72397007   (103369) C Zisupton-6_DR     DNA/Zisupton        (12612)   9484    9354 2991371  
   224   30.9  8.1  0.0  chr5              72397001 72397082   (103294) C Zisupton-6_DR     DNA/Zisupton        (12674)   9442    9216 2991374 *
   262   10.8  3.0  3.0  chr5              72397204 72397270   (103106) C Polinton-1_DR     DNA/Maverick         (1289)  17196   17130 2991372 *
   275    7.2  1.7  7.0  chr5              72397212 72397271   (103105) C EnSpm-N36_DR      DNA/CMC-EnSpm        (1926)   1299    1243 2991375  
   438   11.6  0.8  0.0  chr5              72397503 72397631   (102745) + (TG)n             Simple_repeat             1    130     (0) 2991376  
   272   23.7 11.4  5.6  chr5              72397520 72397536   (102840) C EnSpm-21_DR       DNA/CMC-EnSpm        (2178)   6972    6923 2991377 *
   336   11.3  0.9  1.9  chr5              72397537 72397644   (102732) + Zisupton-7_DR     DNA/Zisupton           4621   4727 (12355) 2991378 *
   358   12.1  3.5  5.4  chr5              72397574 72397687   (102689) + hAT-N48C_DR       DNA/hAT-Ac             1698   1809   (490) 2991379  
   272   23.7 11.4  5.6  chr5              72397688 72397832   (102544) C EnSpm-21_DR       DNA/CMC-EnSpm        (2178)   6922    6473 2991377 *
   321   15.3  0.0  0.0  chr5              72397808 72397892   (102484) + EnSpm-N13_DR      DNA/CMC-EnSpm          5950   6034 (16115) 2991380 *
   410    8.3  4.1  1.0  chr5              72397821 72397917   (102459) C Polinton-1_DR     DNA/Maverick          (795)  17690   17591 2991381 *
   463    4.5  1.1  0.0  chr5              72397834 72397922   (102454) + DNA6-6_DR         DNA                    9935  10024  (1257) 2991382  
   402   17.8  0.0  5.9  chr5              72397923 72397993   (102383) + Zisupton-7_DR     DNA/Zisupton          11383  11533  (5549) 2991383  
   289   20.6  5.2 17.2  chr5              72398528 72398721   (101655) + (CAGGT)n          Simple_repeat             1    174     (0) 2991384  
   235   12.2 10.2  0.0  chr5              72399549 72399597   (100779) C ASAT_CY           Satellite              (57)    205     152 2991385 *
  1954    2.9  0.4  2.0  chr5              72399596 72399846   (100530) + SINE3-1a          SINE/5S-Deu-L2          324    570     (0) 2991386  
   230   15.4  2.4  6.2  chr5              72400995 72401077    (99299) C hAT-N47C_DR       DNA/hAT-Tip100       (1173)   1286    1207 2991387  
   222    8.6  0.9 15.6  chr5              72401005 72401016    (99360) + Zisupton-7_DR     DNA/Zisupton           4602   4694 (12385) 2991388 *
   327    6.2  0.0  0.0  chr5              72401015 72401078    (99298) C EnSpm-N46_DR      DNA/CMC-EnSpm?       (1457)   2283    2220 2991389  
   310   19.1  0.0  1.1  chr5              72401017 72401028    (99348) + Polinton-4N1_DR   DNA/Maverick           4710   4803  (5633) 2991390 *
   318    9.0  0.0  0.0  chr5              72401029 72401095    (99281) + Helitron-2_DR     RC/Helitron           23624  23690  (3722) 2991391  
   312    9.6  4.8  0.0  chr5              72401096 72401111    (99265) C DNA-N43_DR        DNA/TcMar-Fot1        (348)    706     620 2991392  
   469   23.1 18.1  0.0  chr5              72401895 72402110    (98266) + DNA-N24_DR        DNA                      37    291   (686) 2991393  
   220   12.1  0.0  5.2  chr5              72404120 72404180    (96196) + Helitron-2_DR     RC/Helitron            5344   5401 (22011) 2991394 *
   246    7.5  1.9  0.0  chr5              72404129 72404181    (96195) + ENSPM-6_DR        DNA/CMC-EnSpm         31662  31715   (901) 2991395  
   226   12.5  7.1  0.0  chr5              72404134 72404189    (96187) + LTR-19_DR-LTR     LTR                     298    357  (1005) 2991396 *
   331   36.8  4.3  0.2  chr5              72404142 72404310    (96066) C Zisupton-6_DR     DNA/Zisupton        (13184)   8932    8548 2991371  
   700   13.1  0.0  0.0  chr5              72404311 72404528    (95848) + (TG)n             Simple_repeat             1    218     (0) 2991397  
   331   36.8  4.3  0.2  chr5              72404529 72404539    (95837) C Zisupton-6_DR     DNA/Zisupton        (13184)   8547    8519 2991371  
   547    2.9  0.0  2.9  chr5              72404784 72404855    (95521) + Helitron-2_DR     RC/Helitron           23604  23673  (3739) 2991398  
   276    7.4  0.0  2.5  chr5              72404785 72404867    (95509) C ERV1-N3-I_DR      LTR/ERV1              (923)   3668    3588 2991399 *
   248   18.7  0.4 28.0  chr5              72404794 72404953    (95423) C DNA-N43_DR        DNA/TcMar-Fot1        (336)    718     556 2991400 *
   267   10.7  0.0  0.0  chr5              72404954 72405009    (95367) + EnSpm-9_DR        DNA/CMC-EnSpm           720    775  (7845) 2991401 *
   382    6.2  0.0  0.0  chr5              72404964 72405075    (95301) C Zisupton-6_DR     DNA/Zisupton        (12626)   9490    9379 2991402  
   248   18.7  0.4 28.0  chr5              72405010 72405030    (95346) C DNA-N43_DR        DNA/TcMar-Fot1        (336)    555     533 2991400 *
   320    2.5  0.0  0.0  chr5              72405033 72405193    (95183) + EnSpm-N10_DR      DNA/CMC-EnSpm          7179   7339  (1969) 2991403  
   264   14.3  0.0  0.0  chr5              72405289 72405337    (95039) + hAT-N35B_DR       DNA/hAT-Ac              863    911   (701) 2991404  
   275   17.4  1.4  5.7  chr5              72405440 72405512    (94864) + hAT-N35C_DR       DNA/hAT-Ac              826    895   (696) 2991405  
   266   12.8  0.0  0.0  chr5              72405480 72405526    (94850) C LOOPERN2_DR       DNA/Kolobok-T2        (484)    891     845 2991406 *
   249   17.0  0.0  0.0  chr5              72405481 72405533    (94843) C Polinton-4N1_DR   DNA/Maverick         (5678)   4758    4706 2991407 *
   207   19.6  3.5  1.7  chr5              72405502 72405558    (94818) + Copia-11G_DR-LTR  LTR/Gypsy?              105    162   (316) 2991408 *
   232   21.4  2.9  0.0  chr5              72405534 72405550    (94826) + Gypsy120-LTR_DR   LTR/Gypsy                73    144   (892) 2991409  
   297   18.2  1.0  8.4  chr5              72405800 72405901    (94475) C DNA6-4_DR         DNA                  (1322)   2217    2123 2991410  
   261   19.2  0.0  0.0  chr5              72405842 72405914    (94462) + Helitron-2_DR     RC/Helitron            6003   6075 (21337) 2991411 *
   329    9.1  0.3  0.0  chr5              72405851 72405935    (94441) C EnSpm-7_DR        DNA/CMC-EnSpm        (3858)   7176    7073 2991412  
   363   22.6  3.0  1.5  chr5              72406005 72406139    (94237) C Zisupton-7_DR     DNA/Zisupton         (5539)  11543   11407 2991413  
   226   10.3  1.7  1.7  chr5              72407190 72407248    (93128) C Polinton-1_DR     DNA/Maverick         (1295)  17190   17132 2991414  
   215   18.2  0.0 23.0  chr5              72407574 72407680    (92696) C L1-53_DR          LINE/L1              (4879)   1567    1481 2991415 *
   272   18.3  2.8  1.9  chr5              72407606 72407711    (92665) + ERV1-N3-I_DR      LTR/ERV1               3632   3738   (853) 2991416  
   251   22.6  3.7  5.7  chr5              72407617 72407724    (92652) C DIRS-8B_DR        LTR/Ngaro            (2376)   4937    4832 2991417 *
   220   18.8  0.0  0.0  chr5              72407820 72407867    (92509) + TDR8B             DNA/hAT-Ac              637    684   (279) 2991418 *
   258   23.2  1.4  1.4  chr5              72407838 72407907    (92469) + Zisupton-7_DR     DNA/Zisupton           4665   4734 (12348) 2991419  
   201   35.9  0.0  0.0  chr5              72407839 72407930    (92446) + DNA9-3_DR         DNA/MULE-MuDR?         9536   9627  (1752) 2991420 *
   350   17.5  4.6  1.0  chr5              72407849 72407941    (92435) C Zisupton-7_DR     DNA/Zisupton        (12353)   4729    4644 2991421  
   249   17.8  0.0  2.7  chr5              72407879 72407953    (92423) + EnSpm-N14_DR      DNA/CMC-EnSpm          3585   3657   (923) 2991422 *
   247   22.8  1.2  3.8  chr5              72407908 72407919    (92457) + DNA-N4_DR         DNA                     689    768   (274) 2991423 *
   253   12.2  0.5  2.6  chr5              72408003 72408083    (92293) + EnSpm-N14_DR      DNA/CMC-EnSpm          3536   3605   (975) 2991424  
   228   20.6  1.0  1.0  chr5              72410552 72410654    (89722) + Polinton-4_DR     DNA/Maverick          17864  17966  (2321) 2991425 *
   462    6.9  2.9  0.0  chr5              72410573 72410674    (89702) C EnSpm-N14_DR      DNA/CMC-EnSpm         (928)   3652    3548 2991426  
   207   15.7  3.7  5.7  chr5              72411265 72411318    (89058) C CryptonV-N5_DR    DNA/Crypton-V       (20222)   4315    4263 2991427  
  1519   13.8  2.6  0.0  chr5              72411324 72411608    (88768) C DIRS-7_DR         LTR/Ngaro               (0)   5393    5116 2991428  
   398   19.6  0.0  0.0  chr5              72412003 72412131    (88245) + Zisupton-7_DR     DNA/Zisupton          11371  11535  (5547) 2991429  
   227   23.9  1.1  3.2  chr5              72412053 72412147    (88229) + Polinton-4_DR     DNA/Maverick          17103  17195  (3092) 2991430 *
   250   17.1 20.0  0.0  chr5              72412412 72412481    (87895) + CryptonV-N6_DR    DNA/Crypton-V           147    230   (332) 2991431 *
   395   14.8  1.0  3.1  chr5              72412445 72412542    (87834) C Rex1-31_DRe       LINE/Rex-Babar        (375)   3158    3063 2991432  
   385    6.1  0.0  1.0  chr5              72412477 72412575    (87801) C EnSpm-N14_DR      DNA/CMC-EnSpm         (922)   3658    3561 2991433 *
   446    2.9  0.0  0.0  chr5              72412488 72412592    (87784) C ERV1-N3-I_DR      LTR/ERV1              (889)   3702    3598 2991434  
   415   15.3  1.6  0.0  chr5              72412490 72412613    (87763) C Helitron-2_DR     RC/Helitron         (21306)   6106    5981 2991435 *
   286   21.4  0.8  0.0  chr5              72412576 72412591    (87785) + EnSpm-7_DR        DNA/CMC-EnSpm          7091   7206  (3828) 2991436 *
   343   17.8  0.0  0.0  chr5              72412842 72412914    (87462) + hAT-N48C_DR       DNA/hAT-Ac             1683   1755   (544) 2991437 *
   472   10.9  0.0  0.9  chr5              72412852 72412962    (87414) C Zisupton-6_DR     DNA/Zisupton        (12624)   9492    9383 2991438  
   299   13.0  0.0  1.0  chr5              72412878 72412978    (87398) + Helitron-2_DR     RC/Helitron           23608  23707  (3705) 2991439 *
   212   25.5  2.1  0.0  chr5              72412915 72412935    (87441) + IS3EU-1_DR        DNA/IS3EU              6626   6721  (1983) 2991440 *
   275   12.0  0.0  0.0  chr5              72413205 72413279    (87097) + Zisupton-7_DR     DNA/Zisupton          11375  11449  (5633) 2991441  
   218   13.1  1.2  0.0  chr5              72413207 72413290    (87086) + hAT-2n1_DR        DNA/hAT-Charlie        1056   1140    (70) 2991442 *
   308   29.8  0.8  0.0  chr5              72413354 72413477    (86899) + hAT-N70_DR        DNA/hAT?                516    640   (685) 2991443 *
   478   14.4  0.0  0.0  chr5              72413381 72413484    (86892) C Zisupton-6_DR     DNA/Zisupton        (12626)   9490    9387 2991444  
   335    7.6  0.0  1.3  chr5              72413684 72413763    (86613) C Zisupton-7_DR     DNA/Zisupton        (12380)   4702    4624 2991445 *
   482   15.5  0.8  6.5  chr5              72413695 72413825    (86551) + Helitron-2_DR     RC/Helitron            6024   6147 (21265) 2991446  
   888   11.4  8.0  0.0  chr5              72414054 72414229    (86147) C DNA11TA1_DR       DNA/CMC-EnSpm           (0)    203      14 2991447  
   713   14.2 11.7  0.0  chr5              72414291 72414452    (85924) + DNA11TA1_DR       DNA/CMC-EnSpm             1    181    (22) 2991448  
   208   17.8  0.0  0.0  chr5              72416408 72416452    (83924) + EnSpm-21_DR       DNA/CMC-EnSpm          6916   6960  (2190) 2991449  
   895   11.5  0.0  1.4  chr5              72416551 72416691    (83685) + hAT-N137_DR       DNA/hAT-Ac             2585   2723   (848) 2991450 *
   932   11.3  2.3  3.5  chr5              72416566 72416739    (83637) + DNA-TA-4_DR       DNA/TcMar              4551   4722  (5073) 2991451  
   279   14.4  0.7 10.4  chr5              72416673 72417046    (83330) + (TAA)n            Simple_repeat             1    337     (0) 2991452 *
   834   15.3  0.0  2.5  chr5              72416692 72416711    (83665) C hAT-N167B_DR      DNA/hAT-Charlie       (203)   1339    1208 2991453  
  5887    9.1 19.7  1.6  chr5              72417160 72418495    (81881) + DNA8-20_DR        DNA/hAT               19216  20788     (0) 2991454  
   260    9.6 15.8  3.5  chr5              72418585 72418660    (81716) + EnSpm-9_DR        DNA/CMC-EnSpm           673    757  (7863) 2991455  
   212   11.1  3.6  1.8  chr5              72418616 72418670    (81706) + Helitron-2_DR     RC/Helitron            6965   7020 (20392) 2991456 *
   233   13.2  0.0  1.9  chr5              72418630 72418683    (81693) C EnSpm-N34_DR      DNA/CMC-EnSpm         (686)    404     352 2991457  
   203   14.4  2.6  9.7  chr5              72418631 72418707    (81669) + DNA9-3_DR         DNA/MULE-MuDR?          840    911 (10468) 2991458 *
   366    3.8  0.0  0.0  chr5              72419522 72419600    (80776) C hAT-N48B_DR       DNA/hAT-Ac            (462)   1678    1600 2991459 *
   496   24.1  5.3  1.2  chr5              72419533 72419544    (80832) + Zisupton-6_DR     DNA/Zisupton           8536   8578 (13538) 2991460  
   599   16.2  0.0  0.0  chr5              72419545 72419723    (80653) + (CA)n             Simple_repeat             1    179     (0) 2991461  
   496   24.1  5.3  1.2  chr5              72419724 72419794    (80582) + Zisupton-6_DR     DNA/Zisupton           8579   8847 (13269) 2991460  
   336   22.5  0.0  2.0  chr5              72419795 72419894    (80482) + EnSpm-7_DR        DNA/CMC-EnSpm          7091   7188  (3846) 2991462  
   496   24.1  5.3  1.2  chr5              72419895 72420048    (80328) + Zisupton-6_DR     DNA/Zisupton           8848   9452 (12664) 2991460  
   381   11.7  6.4  0.0  chr5              72420171 72420264    (80112) C hAT-N202_DR       DNA/hAT-Tip100       (1662)    223     124 2991463 *
   477   23.2  2.1  7.2  chr5              72420196 72420385    (79991) C Zisupton-6_DR     DNA/Zisupton        (13203)   8913    8733 2991444  
   263   26.1  1.4  3.6  chr5              72420611 72420753    (79623) + ERV1-N3-I_DR      LTR/ERV1               3617   3756   (835) 2991464  
   990   16.0 12.2  0.4  chr5              72421766 72421979    (78397) C TDR20             DNA/Merlin              (0)    239       1 2991465  
   582   14.4  0.0  0.0  chr5              72422029 72422118    (78258) C EnSpm-N48B_DR     DNA/CMC-EnSpm        (6125)    834     745 2991466  
   221    9.8  0.0  0.0  chr5              72422206 72422246    (78130) C Polinton-1_DR     DNA/Maverick          (733)  17752   17712 2991467  
   220   14.3  0.0  0.0  chr5              72422207 72422255    (78121) C hAT-N47C_DR       DNA/hAT-Tip100       (1207)   1252    1204 2991468 *
   234    0.0  0.0  0.0  chr5              72422219 72422247    (78129) C EnSpm-N48B_DR     DNA/CMC-EnSpm        (6262)    697     671 2991466  
   213    9.9  3.6  9.4  chr5              72422248 72422274    (78102) C Harbinger1_DR     DNA/PIF-Harbinger    (1683)   2778    2726 2991469  
   219    7.5  3.8  0.0  chr5              72422588 72422640    (77736) + Zisupton-7_DR     DNA/Zisupton           4610   4664 (12418) 2991470 *
   247    9.4  0.0  3.8  chr5              72422600 72422654    (77722) C DNA9TA1_DR        DNA/CMC-EnSpm        (1218)   2115    2063 2991471  
   207   20.9  0.0  0.0  chr5              72422807 72422849    (77527) + TDR19C            DNA/hAT-Charlie         207    249   (147) 2991472  
   231   14.6  3.5  3.5  chr5              72423015 72423071    (77305) + ENSPM-6_DR        DNA/CMC-EnSpm         14830  14886 (17730) 2991473 *
   244   25.6  4.2  5.3  chr5              72423038 72423132    (77244) + Gypsy118-LTR_DR   LTR/Gypsy               468    561   (472) 2991474  
   277   19.1  3.7  8.7  chr5              72423155 72423263    (77113) + DNA2-16_DR        DNA                    8165   8268  (9783) 2991475 *
   325   18.9  2.7  1.3  chr5              72423165 72423239    (77137) C DNA9-6_DR         DNA                  (3353)   4531    4456 2991476  
   231   26.9  3.5  5.4  chr5              72423240 72423278    (77098) C Mariner-N2_DR     DNA/TcMar            (2583)   1383    1272 2991477  
  1241   18.0  1.3  0.0  chr5              72423565 72423803    (76573) C TDR12             DNA                     (0)    242       1 2991478  
   258    0.0  0.0  0.0  chr5              72423805 72423833    (76543) + DNA8-4A_DR        DNA/hAT-Charlie           1     29   (890) 2991479 *
  1931    6.5  0.4  0.0  chr5              72423830 72424090    (76286) + DNA8-4B_DR        DNA/hAT-Charlie          60    321     (0) 2991480  
   239   18.0  1.6  0.0  chr5              72424451 72424511    (75865) C hAT-N182_DR       DNA/hAT-Ac           (1145)    815     754 2991481  
   228   19.1  0.0  1.5  chr5              72424454 72424522    (75854) + hAT-N47C_DR       DNA/hAT-Tip100         1185   1252  (1207) 2991482 *
   334   11.4  6.7  0.0  chr5              72424465 72424569    (75807) C Gypsy82-LTR_Dr    LTR/Gypsy             (574)    771     660 2991483 *
   468    4.8  0.8  0.8  chr5              72424477 72424602    (75774) + ERV1-N3-I_DR      LTR/ERV1               3627   3752   (839) 2991484  
  1123   12.0 10.4  0.0  chr5              72424617 72424808    (75568) C DNA14-5-1_DR      DNA                    (28)    665     454 2991485  
   476   15.8  0.9 14.4  chr5              72424815 72425035    (75341) C ERV1-N3-I_DR      LTR/ERV1              (793)   3798    3604 2991486 *
   817   26.1  0.0  9.3  chr5              72424853 72425135    (75241) C Zisupton-6_DR     DNA/Zisupton        (13357)   8759    8501 2991487  
   266   17.3  0.0  0.0  chr5              72425067 72425147    (75229) + Zisupton-6_DR     DNA/Zisupton           8872   8952 (13164) 2991488 *
   226   20.8  1.9  0.0  chr5              72425105 72425157    (75219) C hAT-N35B_DR       DNA/hAT-Ac            (700)    912     859 2991489 *
   225   16.7  5.6  0.0  chr5              72426834 72426905    (73471) C Rex1-31_DRe       LINE/Rex-Babar        (385)   3148    3073 2991490 *
   266   10.3  2.4  0.8  chr5              72426845 72426928    (73448) C ENSPM-6_DR        DNA/CMC-EnSpm       (18622)  13994   13941 2991491  
   220   12.7  3.6  0.0  chr5              72427142 72427196    (73180) + Helitron-2_DR     RC/Helitron           23639  23695  (3717) 2991492  
   254   14.3  1.3  1.3  chr5              72428770 72428847    (71529) C Polinton-4_DR     DNA/Maverick         (3106)  17181   17104 2991493 *
   573   19.4  0.7  1.6  chr5              72428779 72429133    (71243) + (CA)n             Simple_repeat             1    351     (0) 2991494  
   385   30.6  2.4  1.8  chr5              72429134 72429157    (71219) + Zisupton-6_DR     DNA/Zisupton           8485   8865 (13251) 2991495  
   208   20.4  0.0  0.0  chr5              72429312 72429365    (71011) C SAT-23_DR         Satellite            (3952)    752     699 2991496 *
   225   22.7  0.0  1.5  chr5              72429322 72429388    (70988) C Ginger1-2_DR      DNA/Ginger-1         (1580)   5042    4977 2991497 *
   275   20.8  1.7 16.3  chr5              72429335 72429604    (70772) + DNA-N43_DR        DNA/TcMar-Fot1          533    723   (331) 2991498 *
   381   14.1  1.6  0.0  chr5              72429377 72429440    (70936) + DNA-2-30_DR       DNA                      31     95   (293) 2991499  
   363   14.0  3.5  0.8  chr5              72429402 72429516    (70860) + ERV1-N3-I_DR      LTR/ERV1               3563   3680   (911) 2991500 *
   305   12.0  1.1  0.0  chr5              72429437 72429528    (70848) C Zisupton-7_DR     DNA/Zisupton        (12391)   4691    4599 2991501 *
   666   13.9  0.0  0.0  chr5              72429517 72429624    (70752) + EnSpm-N39_DR      DNA/CMC-EnSpm?           23    130   (635) 2991502  
   291   12.0  0.0  0.0  chr5              72429605 72429679    (70697) C DNA6-6_DR         DNA                  (1265)  10016    9942 2991503 *
   315   12.2  0.0  0.0  chr5              72429617 72429690    (70686) + Helitron-2_DR     RC/Helitron            6038   6111 (21301) 2991504  
   269   31.4  1.0  6.7  chr5              72429623 72429827    (70549) C Zisupton-6_DR     DNA/Zisupton        (13206)   8910    8717 2991505 *
   317    9.7  1.6  0.0  chr5              72429785 72429846    (70530) + DNA6-6_DR         DNA                    9960  10022  (1259) 2991506  
   245   21.9  0.6 17.7  chr5              72429856 72429956    (70420) + hAT-N48C_DR       DNA/hAT-Ac             1702   1848   (451) 2991507  
   226   23.5  0.0  2.0  chr5              72429934 72429985    (70391) + EnSpm-7_DR        DNA/CMC-EnSpm          7133   7183  (3851) 2991508 *
   204   14.7  0.0  0.0  chr5              72429967 72430000    (70376) + EnSpm-N48B_DR     DNA/CMC-EnSpm           668    701  (6258) 2991509 *
  1589   24.0  2.0 24.2  chr5              72430045 72430071    (70305) + Merlin-1_DR       DNA/Merlin             8240   8305  (2222) 2991510  
  1882    8.3  0.3  4.5  chr5              72430072 72430373    (70003) C HE1_DR1           SINE/tRNA-V-RTE       (101)    301      12 2991511  
  1589   24.0  2.0 24.2  chr5              72430374 72430665    (69711) + Merlin-1_DR       DNA/Merlin             8306   9043  (1484) 2991510  
  1985   11.8  2.5  3.4  chr5              72430666 72431023    (69353) + HE1_DR1           SINE/tRNA-V-RTE          25    379    (23) 2991512  
   219   24.3  6.7  1.3  chr5              72431012 72431086    (69290) + DNA-8-28_DR       DNA/hAT-Tip100?         504    582     (0) 2991513 *
   570    5.8  0.1  0.9  chr5              72431416 72431678    (68698) + (GA)n             Simple_repeat             1    260     (0) 2991514  
   360    6.7  0.8  0.8  chr5              72431572 72431691    (68685) + hAT-30N1_DR       DNA/hAT-Ac             1312   1431   (602) 2991515 *
   204   15.5  0.8  0.8  chr5              72431592 72431708    (68668) + hAT-N36_DR        DNA/hAT                 177    293  (1447) 2991516 *
   244   16.0  0.0  0.0  chr5              72431637 72431711    (68665) + CryptonV-2_DR     DNA/Crypton-V           754    828 (20983) 2991517  
   236    6.2  0.0  0.0  chr5              72432022 72432053    (68323) C TDR13B            DNA                     (0)    763     732 2991518  
   238   14.3 10.2  0.0  chr5              72432058 72432106    (68270) C EnSpm-N37_DR      DNA/CMC-EnSpm        (6261)    386     333 2991519 *
  1037    7.2  1.9  1.3  chr5              72432065 72432218    (68158) C HE1_DR1           SINE/tRNA-V-RTE       (116)    286     132 2991520  
   901   17.6  4.0  0.8  chr5              72432473 72433009    (67367) + Zisupton-6_DR     DNA/Zisupton           8396   8931 (13185) 2991521  
   221   18.9 10.0  7.3  chr5              72432944 72433023    (67353) C DNA2-10_DR        DNA                   (799)   2722    2641 2991522 *
  4091   11.9 12.0  0.2  chr5              72433078 72433861    (66515) C TDR2              DNA/TcMar-Tc1          (61)    876       1 2991523  
   642   15.1 21.8  1.9  chr5              72433876 72434091    (66285) C ANGEL             DNA/Kolobok            (47)    262       5 2991524  
   286   21.4 17.4  5.2  chr5              72433973 72434093    (66283) + IS3EU-1_DR        DNA/IS3EU              4031   4167  (4537) 2991525 *
  1982   12.9 34.9  0.2  chr5              72434094 72434784    (65592) + DNA-N16B_DR       DNA                       1    930    (29) 2991526  
   339   24.1  6.3  2.6  chr5              72434934 72435044    (65332) C TDR13D            DNA                   (371)    391     277 2991527 *
   777   16.5  3.0  3.7  chr5              72435007 72435170    (65206) C DNA8-10_DR        DNA/hAT-Ac           (1774)   2244    2082 2991528 *
   947   14.7  0.6  1.2  chr5              72435040 72435204    (65172) C EnSpm-N10_DR      DNA/CMC-EnSpm        (5542)   3766    3603 2991529 *
  1133    6.8  0.0  0.7  chr5              72435059 72435205    (65171) C SINE2-3_DR        SINE/tRNA-V-RTE         (1)    367     222 2991530  
  7185    1.8  4.4  1.7  chr5              72435206 72436117    (64259) + hAT-N45_DR        DNA/hAT?                  1    936     (0) 2991531  
   803   17.0 13.1  1.8  chr5              72436113 72436130    (64246) C EnSpm-6N1_DR      DNA/CMC-EnSpm        (2989)   6247    6123 2991532 *
  1110    8.3 11.2  0.0  chr5              72436131 72436299    (64077) C SINE2-3_DR        SINE/tRNA-V-RTE       (180)    188       1 2991530  
   803   17.0 13.1  1.8  chr5              72436300 72436310    (64066) C EnSpm-6N1_DR      DNA/CMC-EnSpm        (2989)   6122    6028 2991532  
   364   13.8  0.0  0.0  chr5              72436385 72436442    (63934) C TDR13D            DNA                    (92)    670     613 2991533  
   250   15.0  0.0  0.0  chr5              72436467 72436506    (63870) C TDR13D            DNA                   (323)    439     400 2991533  
   588   29.3 10.6  0.7  chr5              72436525 72436778    (63598) C TDR13D            DNA                   (426)    336      58 2991533  
   232   10.9  6.5  0.0  chr5              72436905 72436950    (63426) + hAT-N169_DR       DNA/hAT-Ac              792    840   (603) 2991534  
   206   11.1  0.0  4.4  chr5              72436910 72436956    (63420) + Zisupton-N1_DR    DNA/Zisupton           1413   1457  (1857) 2991535 *
   228    9.8  0.0  0.0  chr5              72436917 72436957    (63419) C HATN11B_DR        DNA/hAT               (231)    459     419 2991536  
   206   13.5  7.7  0.0  chr5              72436958 72436968    (63408) + Polinton-4_DR     DNA/Maverick          17912  17967  (2320) 2991537  
   365   18.6  4.3  3.4  chr5              72437002 72437118    (63258) C hAT-N131_DR       DNA/hAT-Ac           (1692)    372     255 2991538  
   307   15.7  0.0  2.4  chr5              72437045 72437064    (63312) + hAT-N180_DR       DNA/hAT?                799    881   (270) 2991539 *
   307    7.7  0.0  0.0  chr5              72437065 72437129    (63247) + EnSpm-9_DR        DNA/CMC-EnSpm           917    981  (7639) 2991540  
   206   17.9  8.2  8.2  chr5              72437088 72437160    (63216) C Gypsy47-I_DR      LTR/Gypsy            (4895)    174     102 2991541 *
   234   20.2 14.9  0.0  chr5              72437319 72437412    (62964) + DIRS-8B_DR        LTR/Ngaro              4792   4899  (2414) 2991542 *
   483   15.7  0.0  3.6  chr5              72437330 72437415    (62961) + Polinton-4_DR     DNA/Maverick          17104  17186  (3101) 2991543  
   287   27.3  0.8  2.5  chr5              72437416 72437453    (62923) + Zisupton-7_DR     DNA/Zisupton           4630   4751 (12331) 2991544  
   264   17.8  0.0  0.0  chr5              72437503 72437592    (62784) + L1-119_DR         LINE/L1                1100   1189  (4088) 2991545  
   286   29.1  2.9  0.9  chr5              72438834 72438937    (61439) + Harbinger-8N2_DR  DNA/PIF-Harbinger       208    313   (235) 2991546  
   212   20.8  0.0  0.0  chr5              72439675 72439722    (60654) C DNA2-10_DR        DNA                   (795)   2726    2679 2991547  
   227   22.3  0.0  6.2  chr5              72439765 72439850    (60526) + LOOPERN2_DR       DNA/Kolobok-T2          248    328  (1047) 2991548 *
   303   32.5  4.9  2.7  chr5              72439806 72440311    (60065) C Zisupton-6_DR     DNA/Zisupton        (13207)   8909    8393 2991549 *
   350   18.2  0.0  0.0  chr5              72439986 72440095    (60281) C ERV1-N3-I_DR      LTR/ERV1              (875)   3716    3607 2991550  
   461   18.5  0.0  7.0  chr5              72440096 72440332    (60044) + (TG)n             Simple_repeat             1    322     (0) 2991551  
   326   20.3 20.2  0.9  chr5              72440333 72440357    (60019) C EnSpm-N14_DR      DNA/CMC-EnSpm         (932)   3648    3544 2991552  
   722    6.9  0.0  0.0  chr5              72440466 72440759    (59617) + (CACAA)n          Simple_repeat             1    294     (0) 2991553  
   311   13.0  0.0  0.0  chr5              72441015 72441060    (59316) + DNA-N15_DR        DNA                      85    130   (275) 2991554 *
   343   13.5  0.0  0.0  chr5              72441058 72441109    (59267) C DNA-5-8_DR        DNA/hAT-hAT5          (789)    691     638 2991555 *
   348   14.8  0.0  0.0  chr5              72441109 72441162    (59214) + DNA-N15_DR        DNA                      77    130   (275) 2991556  
   266   22.5 11.2  0.0  chr5              72441110 72441136    (59240) + hAT-N53B_DR       DNA/hAT-Ac             1462   1549  (2628) 2991557 *
   333   14.8  0.0  0.0  chr5              72441160 72441213    (59163) + DNA-N15_DR        DNA                      77    130   (275) 2991558 *
   343   13.5  0.0  0.0  chr5              72441211 72441262    (59114) C DNA-5-8_DR        DNA/hAT-hAT5          (789)    691     638 2991555  
   323    9.1  0.0  0.0  chr5              72441262 72441305    (59071) C DNA-5-8_DR        DNA/hAT-hAT5          (798)    682     638 2991555 *
   254   22.2  9.9  0.0  chr5              72441306 72441341    (59035) + hAT-N53B_DR       DNA/hAT-Ac             1462   1549  (2628) 2991559 *
   316   15.4  0.0  0.0  chr5              72441314 72441365    (59011) C DNA-5-8_DR        DNA/hAT-hAT5          (789)    691     638 2991555 *
   317   15.4  0.0  0.0  chr5              72441365 72441416    (58960) C DNA-5-8_DR        DNA/hAT-hAT5          (789)    691     638 2991555  
   330   19.6  0.0  0.0  chr5              72441544 72441599    (58777) + DNA-N15_DR        DNA                      77    132   (273) 2991560  
   268   20.8 13.0  8.0  chr5              72441549 72441597    (58779) + hAT-N160_DR       DNA/hAT-Ac             1188   1239   (925) 2991561 *
   369   16.1  0.0  0.0  chr5              72441598 72441653    (58723) + DNA-N15_DR        DNA                      77    132   (273) 2991562  
   351   14.8  0.0  0.0  chr5              72441652 72441705    (58671) + DNA-N15_DR        DNA                      77    130   (275) 2991562 *
   268   20.8 13.0  8.0  chr5              72441654 72441679    (58697) + hAT-N160_DR       DNA/hAT-Ac             1240   1268   (896) 2991561 *
   330   15.4  0.0  0.0  chr5              72441703 72441754    (58622) C DNA-5-8_DR        DNA/hAT-hAT5          (789)    691     638 2991555 *
   333   14.8  0.0  0.0  chr5              72441754 72441807    (58569) + DNA-N15_DR        DNA                      77    130   (275) 2991563  
   331   14.8  0.0  0.0  chr5              72441805 72441858    (58518) + DNA-N15_DR        DNA                      77    130   (275) 2991563 *
   329   13.5  0.0  0.0  chr5              72441856 72441907    (58469) C DNA-5-8_DR        DNA/hAT-hAT5          (789)    691     638 2991555 *
   365   19.8  0.0  5.3  chr5              72441884 72441963    (58413) + DNA-N15_DR        DNA                      58    133   (272) 2991564  
   246   23.8 11.2  0.0  chr5              72441908 72441934    (58442) + hAT-N53B_DR       DNA/hAT-Ac             1462   1549  (2628) 2991565 *
   351   13.2  0.0  0.0  chr5              72441962 72442014    (58362) + DNA-N15_DR        DNA                      78    130   (275) 2991566  
   317   15.4  0.0  0.0  chr5              72442012 72442063    (58313) C DNA-5-8_DR        DNA/hAT-hAT5          (789)    691     638 2991555 *
   316   15.4  0.0  0.0  chr5              72442063 72442114    (58262) C DNA-5-8_DR        DNA/hAT-hAT5          (789)    691     638 2991555 *
   331   14.8  0.0  0.0  chr5              72442114 72442167    (58209) + DNA-N15_DR        DNA                      77    130   (275) 2991567 *
   343   13.5  0.0  0.0  chr5              72442165 72442216    (58160) C DNA-5-8_DR        DNA/hAT-hAT5          (789)    691     638 2991555  
   343   13.5  0.0  0.0  chr5              72442216 72442267    (58109) C DNA-5-8_DR        DNA/hAT-hAT5          (789)    691     638 2991555  
   333   14.8  0.0  0.0  chr5              72442267 72442320    (58056) + DNA-N15_DR        DNA                      77    130   (275) 2991568 *
   331   14.8  0.0  0.0  chr5              72442318 72442371    (58005) + DNA-N15_DR        DNA                      77    130   (275) 2991568 *
   329   13.5  0.0  0.0  chr5              72442369 72442420    (57956) C DNA-5-8_DR        DNA/hAT-hAT5          (789)    691     638 2991555 *
   288   17.3  0.0  0.0  chr5              72442420 72442471    (57905) C DNA-5-8_DR        DNA/hAT-hAT5          (789)    691     638 2991555 *
   246   23.8 11.2  0.0  chr5              72442421 72442447    (57929) + hAT-N53B_DR       DNA/hAT-Ac             1462   1549  (2628) 2991569 *
   291   17.3  0.0  0.0  chr5              72442471 72442522    (57854) C DNA-5-8_DR        DNA/hAT-hAT5          (789)    691     638 2991555 *
  1126   17.1  0.5  0.5  chr5              72442522 72442726    (57650) + DNA-N15_DR        DNA                      77    281   (124) 2991570  
   215   18.9  1.4 10.8  chr5              72442728 72442739    (57637) C RTEX-2_DR         LINE/RTE-X            (341)   2919    2860 2991571  
   215   22.2  0.0  0.0  chr5              72442740 72442793    (57583) + hAT-24_DR         DNA/hAT-Ac              797    850  (2938) 2991572  
   207   18.6  0.0  0.0  chr5              72442768 72442810    (57566) + hAT-N182_DR       DNA/hAT-Ac              764    806  (1154) 2991573 *
   201   28.1  0.0  0.0  chr5              72442769 72442825    (57551) + Polinton-4_DR     DNA/Maverick          16843  16899  (3388) 2991574 *
   210   25.5 21.3  0.0  chr5              72442953 72442972    (57404) C DNA-N4_DR         DNA                   (244)    798     685 2991575  
   216   32.9  0.0  1.4  chr5              72442973 72442985    (57391) + Helitron-2_DR     RC/Helitron            6001   6073 (21339) 2991576  
   255   16.0  0.0  4.0  chr5              72442986 72443037    (57339) + hAT-N47C_DR       DNA/hAT-Tip100         1191   1240  (1219) 2991577  
   226   24.6  3.1  0.0  chr5              72442995 72443059    (57317) + Merlin-1_DR       DNA/Merlin             7475   7541  (2986) 2991578 *
   235   24.2  3.2  1.6  chr5              72443012 72443074    (57302) + Polinton-1_DR     DNA/Maverick          17147  17210  (1275) 2991579 *
  1039   10.5  2.0  0.0  chr5              72443047 72443199    (57177) + HE1_DR1           SINE/tRNA-V-RTE         217    372    (30) 2991580  
   815   17.6  0.0  5.5  chr5              72443200 72443220    (57156) + DNA2-7_DR         DNA                    4601   4765  (4885) 2991581  
   217   17.9  7.0  5.6  chr5              72443346 72443376    (57000) + BEL-50_DRe-LTR    LTR/Pao                 345    416   (149) 2991582  
   230   15.0  0.0  0.0  chr5              72443377 72443416    (56960) C DNA6-4_DR         DNA                  (1366)   2173    2134 2991583  
   214   10.3  0.0  0.0  chr5              72443386 72443424    (56952) C TDR8B             DNA/hAT-Ac            (274)    689     651 2991584 *
   744    6.5  0.5 12.5  chr5              72443558 72443715    (56661) C Zisupton-7_DR     DNA/Zisupton         (5548)  11534   11377 2991585  
   259    8.0 36.6  0.7  chr5              72443632 72443732    (56644) C EnSpm-9_DR        DNA/CMC-EnSpm        (7646)    974     838 2991586 *
   226   27.1  2.5  7.0  chr5              72443636 72443754    (56622) C IS3EU-1_DR        DNA/IS3EU            (1991)   6713    6600 2991587 *
   243   13.9  5.6  0.0  chr5              72443944 72444015    (56361) C Gypsy82-LTR_Dr    LTR/Gypsy             (586)    759     684 2991588 *
   419   27.9  6.1  0.0  chr5              72443966 72444112    (56264) + Zisupton-6_DR     DNA/Zisupton           1093   1248 (20868) 2991589  
   404   27.4 11.6  0.0  chr5              72443967 72444040    (56336) C Zisupton-6_DR     DNA/Zisupton        (13233)   8883    8719 2991590 *
   490   17.9  0.0  0.0  chr5              72444041 72444124    (56252) + hAT-N48B_DR       DNA/hAT-Ac             1583   1666   (474) 2991591  
   372   17.6  5.7  3.2  chr5              72444051 72444173    (56203) + EnSpm-N13_DR      DNA/CMC-EnSpm          5974   6099 (16050) 2991592 *
   349   12.0  0.0 10.2  chr5              72444116 72444180    (56196) C EnSpm-N27B_DR     DNA/CMC-EnSpm         (114)     59       1 2991593 *
   361   16.7  0.5  5.6  chr5              72444246 72444363    (56013) C Kolobok-N14B_DR   DNA/Kolobok-T2?      (1211)    900     847 2991594  
   310   12.7  7.3  0.0  chr5              72444479 72444533    (55843) C L2-5_DRe          LINE/L2               (853)   1374    1316 2991595  
   209   10.9  2.0  6.4  chr5              72444641 72444689    (55687) + DNA-1-8_DR        DNA                     798    844   (717) 2991596 *
   292    5.8  3.9  0.0  chr5              72444648 72444699    (55677) + hAT-N159_DR       DNA/hAT-Ac             1441   1494   (328) 2991597 *
   306    4.1  0.0  2.0  chr5              72444664 72444713    (55663) C ENSPM-6_DR        DNA/CMC-EnSpm         (911)  31705   31657 2991598  
   252   16.5  0.8 15.9  chr5              72444720 72444793    (55583) + EnSpm-9_DR        DNA/CMC-EnSpm           935   1047  (7573) 2991599  
   279   13.0  1.9  0.0  chr5              72444978 72445031    (55345) + Helitron-2_DR     RC/Helitron            6005   6059 (21353) 2991600  
   266   16.7  0.0  0.0  chr5              72444997 72445050    (55326) + Merlin-1_DR       DNA/Merlin             7482   7535  (2992) 2991601 *
   257   20.6  1.4  2.9  chr5              72445051 72445066    (55310) C DNA6-6_DR         DNA                  (1308)   9973    9905 2991602  
   254   26.1  7.5  0.0  chr5              72445067 72445130    (55246) + Polinton-1_DR     DNA/Maverick          17602  17745   (740) 2991603  
   215   15.8  0.0  0.0  chr5              72446212 72446249    (54127) C DNA9TA1_DR        DNA/CMC-EnSpm        (1198)   2135    2098 2991604  
   219   23.5  0.0  0.0  chr5              72446255 72446305    (54071) + hAT-N126B_DR      DNA/hAT-Ac                1     51   (549) 2991605 *
  1321   14.1  5.5  0.0  chr5              72446294 72446513    (53863) C HE1_DR1           SINE/tRNA-V-RTE        (28)    374     143 2991606  
   434   20.6 34.6  0.0  chr5              72446514 72446805    (53571) + HATN12_DR         DNA/hAT-Ac              106    498    (81) 2991607  
   283   14.7  1.6  2.6  chr5              72446754 72446840    (53536) C DNA-6-N5B_DR      DNA                  (1062)   2461    2405 2991608 *
   279   16.7  0.0  0.0  chr5              72446801 72446854    (53522) + Merlin-1_DR       DNA/Merlin             7483   7536  (2991) 2991609 *
   220   16.0 10.3  3.2  chr5              72446805 72446862    (53514) C TDR8B             DNA/hAT-Ac            (279)    684     623 2991610 *
   272    9.3  1.4  6.1  chr5              72447082 72447150    (53226) C IS3EU-1_DR        DNA/IS3EU            (6716)   1988    1923 2991611 *
   335    4.5  1.5  0.0  chr5              72447092 72447158    (53218) C DNA-N43_DR        DNA/TcMar-Fot1        (326)    728     661 2991612  
   332   10.7  1.3  0.3  chr5              72447103 72447188    (53188) C EnSpm-N14_DR      DNA/CMC-EnSpm         (941)   3639    3552 2991613 *
  1924    9.9 11.8  0.3  chr5              72447750 72448064    (52312) + HE1_DR1           SINE/tRNA-V-RTE          20    370    (32) 2991614  
   819   18.5  0.7  0.0  chr5              72447939 72448084    (52292) + EnSpm-17_DR       DNA/CMC-EnSpm          2829   2975  (6301) 2991615 *
   517   12.6  1.1  2.3  chr5              72448189 72448277    (52099) C CR1-55_DR         LINE/L2                 (6)   1175    1055 2991616  
  2746   14.6 18.7  0.0  chr5              72448278 72448839    (51537) + TDR13             DNA                       1    667   (105) 2991617  
   306   10.0  2.0  0.0  chr5              72448840 72448889    (51487) C CR1-55_DR         LINE/L2               (112)   1024     974 2991618  
  1128   17.1  8.3  0.0  chr5              72448902 72449118    (51258) C CR1-55_DR         LINE/L2               (309)    827     593 2991618  
   389   19.4 10.0  1.9  chr5              72449112 72449211    (51165) + TDR7              DNA                       6    113   (428) 2991619 *
   220   16.2  0.0  0.0  chr5              72449210 72449246    (51130) + DNA2-7_DR         DNA                    1094   1130  (8520) 2991620 *
   313   16.0  7.8  1.9  chr5              72449401 72449502    (50874) + hAT-N48B_DR       DNA/hAT-Ac             1537   1644   (496) 2991621  
   238   14.3  1.8  0.0  chr5              72449465 72449520    (50856) C Harbinger1_DR     DNA/PIF-Harbinger    (1670)   2791    2735 2991622 *
   349    8.6  0.0  4.8  chr5              72449981 72450090    (50286) + Helitron-2_DR     RC/Helitron            6005   6109 (21303) 2991623 *
   561    7.1  1.3  2.5  chr5              72450000 72450158    (50218) + (CA)n             Simple_repeat             1    157     (0) 2991624  
   247   13.2 14.2  5.5  chr5              72450008 72450176    (50200) C LOOPERN2_DR       DNA/Kolobok-T2        (464)    911     729 2991625 *
   205   23.4  0.0  2.1  chr5              72450245 72450292    (50084) C L2-2_DRe          LINE/L2                (26)   4212    4166 2991626  
   275    8.1  0.0  0.0  chr5              72450395 72450431    (49945) C Kolobok-N14_DR    DNA/Kolobok-T2?       (196)    223     187 2991627 *
  1598   18.8  3.9  1.8  chr5              72450409 72450738    (49638) C Kolobok-N14B_DR   DNA/Kolobok-T2?      (1367)    744     408 2991628  
   237   14.6  2.4  0.0  chr5              72450831 72450871    (49505) C DNA-N28_DR        DNA/PIF-Harbinger     (513)     52      11 2991629  
   257    9.7  6.1  6.1  chr5              72450878 72450943    (49433) C EnSpm-21_DR       DNA/CMC-EnSpm        (2465)   6685    6620 2991630  
   226   19.6  0.0  0.0  chr5              72450918 72450963    (49413) + hAT-N185_DR       DNA/hAT?                401    446   (514) 2991631 *
   283   10.8  7.1  2.2  chr5              72451047 72451064    (49312) + Polinton-1_DR     DNA/Maverick          17560  17648   (837) 2991632  
   297    7.6  0.0  1.5  chr5              72451065 72451131    (49245) C hAT-N48B_DR       DNA/hAT-Ac            (462)   1678    1613 2991633 *
   607   20.0  9.6  1.5  chr5              72451077 72451173    (49203) + Zisupton-6_DR     DNA/Zisupton           8734   8932 (13180) 2991634  
   655    3.6  0.0  4.8  chr5              72451174 72451260    (49116) + Gypsy82-LTR_Dr    LTR/Gypsy               657    739   (606) 2991635  
   757   12.2  1.7  0.0  chr5              72451365 72451479    (48897) + TDR3B             DNA/hAT-Charlie          10    126    (67) 2991636  
   208   17.8  0.0  4.1  chr5              72451797 72451872    (48504) + LOOPER-N5B_DR     DNA/Kolobok-T2         1073   1145   (395) 2991637  
   205   21.2  2.3  2.3  chr5              72451812 72451898    (48478) C Polinton-4_DR     DNA/Maverick         (3110)  17177   17091 2991638 *
   239   17.2  4.0  6.8  chr5              72451838 72451912    (48464) C Gypsy-240_DR-LTR  LTR/Gypsy             (564)    866     794 2991639  
   390   10.5  0.0  0.0  chr5              72452058 72452114    (48262) + DNA-TTAA-2_DR     DNA                      22     78   (591) 2991640  
   505   14.4  3.4  0.0  chr5              72452116 72452240    (48136) C hAT-N160B_DR      DNA/hAT-Ac           (2009)    155      21 2991641  
  1734   12.2 31.6  0.2  chr5              72452575 72452969    (47407) C TDR13             DNA                    (40)    732     214 2991642  
  1474   11.0  6.3  1.1  chr5              72452970 72453222    (47154) C Kolobok-N14B_DR   DNA/Kolobok-T2?        (53)   2058    1806 2991643  
   377   16.9  1.4  0.0  chr5              72453261 72453331    (47045) C DNAX-19_DR        DNA                   (162)    277     206 2991644  
   277   26.3  2.0  0.0  chr5              72453449 72453547    (46829) + DNA-2-30_DR       DNA                     285    385     (3) 2991645  
   215   11.3  0.0  7.0  chr5              72453548 72453586    (46790) + hAT-N179_DR       DNA/hAT-Tip100          398    431   (463) 2991646 *
   396   17.1  4.2  2.4  chr5              72453526 72453540    (46836) C EnSpm-7_DR        DNA/CMC-EnSpm        (3858)   7176    7170 2991647  
   380    2.3  0.0  7.9  chr5              72453541 72453636    (46740) C hAT-N48B_DR       DNA/hAT-Ac            (466)   1674    1586 2991633  
   396   17.1  4.2  2.4  chr5              72453637 72453795    (46581) C EnSpm-7_DR        DNA/CMC-EnSpm        (3858)   7169    7093 2991647  
   324   20.6  2.1  2.1  chr5              72453716 72453729    (46647) C Gypsy118-LTR_DR   LTR/Gypsy             (496)    537     444 2991648 *
   380    6.4  1.2  2.5  chr5              72453730 72453809    (46567) + Polinton-1_DR     DNA/Maverick          17583  17661   (824) 2991649 *
   440   11.6  0.4  3.5  chr5              72453748 72453839    (46537) C Helitron-2_DR     RC/Helitron          (3723)  23689   23607 2991650  
   678   11.7  2.1  0.3  chr5              72454090 72454244    (46132) + (TTCA)n           Simple_repeat             3    159     (0) 2991651 *
   873   14.6  2.8  5.1  chr5              72454157 72454337    (46039) C HATN17_DR         DNA/hAT-Tip100       (1026)    521     345 2991652 *
  1906   19.1  6.6  0.9  chr5              72454177 72454203    (46173) C EnSpm-6N1_DR      DNA/CMC-EnSpm        (2791)   6445    6287 2991653  
  2349   12.3  2.6  0.0  chr5              72454204 72454553    (45823) C SINE2-3_DR        SINE/tRNA-V-RTE         (0)    368      10 2991654  
  1906   19.1  6.6  0.9  chr5              72454554 72454598    (45778) C EnSpm-6N1_DR      DNA/CMC-EnSpm        (2791)   6286    6000 2991653  
  1934   16.3  1.8  6.0  chr5              72454714 72455355    (45021) + Kolobok-N14B_DR   DNA/Kolobok-T2?         435   1539   (572) 2991655  
  5016    2.5  0.2  0.0  chr5              72455596 72456160    (44216) + DNA2-16_DR        DNA                    4852   5417 (12634) 2991656  
   317   14.1  1.2  0.0  chr5              72456224 72456308    (44068) C Zisupton-7_DR     DNA/Zisupton         (5560)  11522   11437 2991657  
   295   16.9  0.0  3.6  chr5              72456240 72456325    (44051) C Gypsy82-LTR_Dr    LTR/Gypsy             (612)    733     651 2991658 *
   318   14.1  7.0  0.0  chr5              72456326 72456336    (44040) C DNA6-6_DR         DNA                  (1271)  10006    9928 2991659  
   225   19.0  8.4  8.4  chr5              72456441 72456595    (43781) C Gypsy-193_DR-LTR  LTR/Gypsy             (394)    185      31 2991660 *
   301   17.6  1.9  1.9  chr5              72456504 72456607    (43769) + EnSpm-N14_DR      DNA/CMC-EnSpm          3565   3668   (912) 2991661 *
   310    5.7  0.0  0.0  chr5              72456545 72456597    (43779) + EnSpm-N46_DR      DNA/CMC-EnSpm?         2224   2276  (1464) 2991662  
   208   11.9  2.1 18.8  chr5              72456598 72456634    (43742) C Harbinger-5_DR    DNA/PIF-Harbinger    (5902)    754     678 2991663  
   853   22.9 14.0  0.0  chr5              72456640 72456953    (43423) + DNA-2-30B_DR      DNA                      56    413     (0) 2991664  
   356   18.2  2.9  8.2  chr5              72457305 72457406    (42970) + hAT-N142B_DR      DNA/hAT?                695    791  (1209) 2991665 *
   688   17.6  1.1 10.7  chr5              72457338 72457522    (42854) C HE1_DR1           SINE/tRNA-V-RTE        (28)    374     206 2991666  
   373   16.5  0.8  1.6  chr5              72457479 72457491    (42885) + Polinton-1_DR     DNA/Maverick          17639  17755   (725) 2991667 *
   472    5.0  0.0  4.0  chr5              72457492 72457596    (42780) C Polinton-4_DR     DNA/Maverick         (3097)  17190   17090 2991668 *
   558   20.9  0.0 16.4  chr5              72457523 72457578    (42798) C Helitron-2_DR     RC/Helitron          (3598)  23814   23608 2991669  
   209   20.5  0.0  0.0  chr5              72457664 72457702    (42674) C Copia-14_DR-I     LTR/Gypsy?           (1575)   1714    1676 2991670  
  1135   12.5 12.7  5.6  chr5              72457912 72457958    (42418) C EnSpm-N48B_DR     DNA/CMC-EnSpm        (5960)    999     758 2991671  
  1296    7.4  4.2  0.0  chr5              72457959 72458148    (42228) + HE1_DR1           SINE/tRNA-V-RTE         172    369    (33) 2991672  
   450   20.2  1.3  5.2  chr5              72458002 72458175    (42201) + CryptonV-N5_DR    DNA/Crypton-V          4844   4960 (19577) 2991673 *
   417   19.1  2.1  2.1  chr5              72458768 72458863    (41513) + DNA-2-30_DR       DNA                      23    118   (270) 2991674  
   239   22.1  5.2  0.0  chr5              72458852 72458867    (41509) C hAT-N178_DR       DNA/hAT-Ac           (1161)    546     527 2991675 *
  1869   17.9  2.6  3.4  chr5              72458868 72459283    (41093) C DNA-2-30B_DR      DNA                     (0)    413       1 2991676  
   430   19.8  3.3  6.8  chr5              72459284 72459337    (41039) + hAT-N178_DR       DNA/hAT-Ac              533    581  (1126) 2991677  
   345   24.9 11.7  4.2  chr5              72459296 72459318    (41058) C EnSpm-16_DR       DNA/CMC-EnSpm        (1090)   8694    8503 2991678 *
   406   24.8 12.8  1.7  chr5              72459319 72459346    (41030) + DNA9-5_DR         DNA                    1166   1210  (3717) 2991679  
   600   17.8 10.8  0.0  chr5              72459347 72459475    (40901) C DNA2-3_DR         DNA/Merlin              (3)   1242    1100 2991680 *
   648   13.7  6.1  6.1  chr5              72459460 72459481    (40895) C Merlin-2_DR       DNA/Merlin           (7129)   6792    6771 2991681  
  2326   10.6  3.2  0.5  chr5              72459482 72459852    (40524) + HATN1_DR          DNA/hAT                   2    382    (45) 2991682  
   220   24.7  1.4  5.7  chr5              72459798 72459870    (40506) + Merlin-2_DR       DNA/Merlin             6714   6783  (7138) 2991683 *
  1616   16.8  3.9 13.7  chr5              72459884 72460428    (39948) + DNA2-3_DR         DNA/Merlin              165    662   (583) 2991684  
   208   17.4  4.2  4.2  chr5              72460408 72460479    (39897) C DNA-2-30B_DR      DNA                   (193)    220     149 2991685 *
  1088   12.8  3.0  1.0  chr5              72460520 72460717    (39659) + Mariner-N7_DR     DNA/TcMar                 1    202    (59) 2991686  
   291   16.6 11.1  3.5  chr5              72460739 72460819    (39557) C DNA-2-30_DR       DNA                   (300)     88       2 2991687  
   203   18.4  1.6  6.6  chr5              72460766 72460829    (39547) + HATN12B_DR        DNA/hAT-Ac              348    408   (287) 2991688 *
   217    8.3  4.2  0.0  chr5              72461234 72461281    (39095) + Rex1-31_DRe       LINE/Rex-Babar         3053   3102   (431) 2991689  
   203   13.2  7.5  0.0  chr5              72461250 72461302    (39074) C Helitron-2_DR     RC/Helitron         (20404)   7008    6952 2991690 *
   201   16.0  0.0  4.3  chr5              72461303 72461318    (39058) + hAT-N34B_DR       DNA/hAT-Ac              237    302   (540) 2991691  
   414   23.4 10.6  1.7  chr5              72461396 72461556    (38820) C hAT-N88_DR        DNA/hAT-Ac             (40)    542     368 2991692  
   705   18.4  2.1  1.4  chr5              72461571 72461713    (38663) C HAT1-N1B_DR       DNA/hAT-Ac              (6)    733     590 2991693  
  2100    8.3  3.0  0.0  chr5              72461746 72462046    (38330) C HE1_DR1           SINE/tRNA-V-RTE        (83)    319      10 2991694  
   349   21.1  0.0  4.4  chr5              72461979 72462072    (38304) + EnSpm-N48B_DR     DNA/CMC-EnSpm          2571   2660  (4299) 2991695 *
   336    6.4  0.0  0.0  chr5              72462190 72462267    (38109) + DNA6-6_DR         DNA                    9931  10008  (1273) 2991696 *
   525    4.7  0.0  3.8  chr5              72462200 72462309    (38067) C EnSpm-N14_DR      DNA/CMC-EnSpm         (927)   3653    3548 2991697  
   222    4.0  0.0  0.0  chr5              72462504 72462528    (37848) C Mariner-N37_DR    DNA/TcMar-Tc1         (636)     25       1 2991698  
   219   21.1  0.9  5.9  chr5              72462529 72462634    (37742) C DNA-N43_DR        DNA/TcMar-Fot1        (410)    644     544 2991699 *
   354   14.3  1.8  7.5  chr5              72462549 72462661    (37715) C EnSpm-N14_DR      DNA/CMC-EnSpm         (926)   3654    3548 2991700  
   202   26.2  4.7  2.3  chr5              72462723 72462808    (37568) + BHIKHARI-4-I_DR   LTR/ERV1                572    659  (4281) 2991701 *
   321   12.5  0.0  0.0  chr5              72462762 72462833    (37543) + EnSpm-N14_DR      DNA/CMC-EnSpm          3554   3625   (955) 2991702 *
   375   21.2  3.4  0.8  chr5              72462772 72462890    (37486) C DNA6-6_DR         DNA                  (1285)   9996    9875 2991703  
  2009   15.7 20.0  2.5  chr5              72462955 72463425    (36951) + DNA-N18_DR        DNA                       2    552   (764) 2991704  
   578   21.5 19.3  0.0  chr5              72463518 72463745    (36631) C DNA-2-30B_DR      DNA                    (48)    365      94 2991705  
   274   18.3  0.0  1.1  chr5              72463870 72463963    (36413) + Gypsy-31-LTR_DR   LTR/Gypsy                30    122   (832) 2991706 *
   515    4.4  3.3  0.0  chr5              72463885 72463975    (36401) C DNA6-6_DR         DNA                  (1268)  10013    9920 2991707  
   347   20.8  0.4  2.6  chr5              72463964 72464011    (36365) + IS3EU-4_DR        DNA/IS3EU             14100  14208   (821) 2991708 *
   284    7.4  0.0  0.0  chr5              72464196 72464249    (36127) + DNA-6-N5B_DR      DNA                    2395   2448  (1075) 2991709 *
   390    3.6  0.0  0.0  chr5              72464204 72464287    (36089) + Polinton-4N1_DR   DNA/Maverick           4720   4803  (5633) 2991710  
   230   21.5  0.0  0.0  chr5              72464223 72464301    (36075) + Gypsy118-LTR_DR   LTR/Gypsy               440    518   (515) 2991711 *
   287   18.1  2.7  1.4  chr5              72464249 72464321    (36055) C EnSpm-N36_DR      DNA/CMC-EnSpm        (1947)   1278    1205 2991712  
   354    4.0  0.0 13.7  chr5              72465137 72465194    (35182) + DNA6-4_DR         DNA                    2111   2161  (1378) 2991713  
   263   13.1  0.0  0.0  chr5              72465155 72465215    (35161) C Merlin-1_DR       DNA/Merlin           (3001)   7526    7466 2991714 *
   298   16.7  2.7  1.4  chr5              72465162 72465234    (35142) C EnSpm-N36_DR      DNA/CMC-EnSpm        (1947)   1278    1205 2991712  
   226   21.3  0.0  9.9  chr5              72465272 72465349    (35027) + CR1-54_DR         LINE/L2                 658    728    (75) 2991715  
   918   29.2  5.4  0.8  chr5              72465351 72465719    (34657) C DNA-2-30B_DR      DNA                     (0)    413      28 2991716  
   325   12.8  0.0  2.7  chr5              72466016 72466028    (34348) + hAT-N48C_DR       DNA/hAT-Ac             1680   1723   (571) 2991717  
   273   16.0  0.0  0.0  chr5              72466029 72466078    (34298) C hAT-N47C_DR       DNA/hAT-Tip100       (1216)   1243    1194 2991718  
   215   22.4  5.1  1.6  chr5              72466036 72466094    (34282) + LOOPERN3B_DR      DNA/Kolobok-T2          614    674   (375) 2991719 *
   207   24.5  0.0  6.4  chr5              72466039 72466121    (34255) + EnSpm-N10_DR      DNA/CMC-EnSpm          8559   8636   (672) 2991720 *
   935   21.3 10.3  7.6  chr5              72466105 72466163    (34213) C DNA9-3_DR         DNA/MULE-MuDR?       (1419)   9960    9633 2991721  
  1635   10.1  3.1  1.5  chr5              72466164 72466424    (33952) C HE1_DR1           SINE/tRNA-V-RTE       (128)    274      10 2991722  
   374   23.4 13.7  3.4  chr5              72466806 72466995    (33381) C L1-37_DR          LINE/L1               (131)   5445    5237 2991723  
   843   12.0  3.0  0.0  chr5              72467502 72467631    (32745) + TE-X-1B_DR        DNA                     996   1129   (280) 2991724  
   205   14.5  3.0 18.2  chr5              72467632 72467732    (32644) C DNA-X-5_DR        DNA/hAT                 (2)   1219    1132 2991725  
   809    5.9  0.0  0.0  chr5              72467742 72467842    (32534) + LTR-11_DR-LTR     LTR                      93    193     (0) 2991726  
   965   15.7  6.8  1.3  chr5              72467843 72468055    (32321) C DNA-X-5_DR        DNA/hAT               (996)    225       1 2991727  
  1994   10.9  1.4  1.0  chr5              72468056 72468351    (32025) + TE-X-1_DR         DNA                    1182   1478     (0) 2991728  
   341   12.0  0.0  0.0  chr5              72468467 72468516    (31860) + L2-5_DRe          LINE/L2                1489   1538   (689) 2991729 *
   825   25.2  1.9  0.9  chr5              72468509 72468520    (31856) C DNA2-16_DR        DNA                  (4005)  14046   13961 2991730  
  1501    7.4  0.0  0.0  chr5              72468521 72468709    (31667) C TDR3B             DNA/hAT-Charlie         (0)    193       5 2991731  
   825   25.2  1.9  0.9  chr5              72468710 72468724    (31652) C DNA2-16_DR        DNA                  (4005)  13960   13829 2991730 *
  2483   13.0 25.8  0.0  chr5              72468714 72469260    (31116) + L2-5_DRe          LINE/L2                1535   2222     (5) 2991729  
   234   26.5  4.3  1.4  chr5              72470254 72470322    (30054) + TDR8B             DNA/hAT-Ac              614    684   (279) 2991732 *
   349   23.2  1.2  1.2  chr5              72470265 72470399    (29977) C Zisupton-6_DR     DNA/Zisupton        (13248)   8868    8460 2991733 *
   553   20.9  0.1  1.3  chr5              72470289 72470297    (30079) + (TG)n             Simple_repeat             1     43   (326) 2991734  
   485   18.4  0.3  5.4  chr5              72470298 72470335    (30041) C ERV1-N3-I_DR      LTR/ERV1              (824)   3767    3711 2991735  
   388   14.4  0.0 17.1  chr5              72470336 72470527    (29849) + Zisupton-7_DR     DNA/Zisupton          11378  11541  (5541) 2991736  
   233   16.8  8.8  2.1  chr5              72470400 72470442    (29934) C EnSpm-21_DR       DNA/CMC-EnSpm        (2172)   6978    6907 2991737 *
   679   22.5  0.5  7.1  chr5              72470443 72470638    (29738) C DNA-N43_DR        DNA/TcMar-Fot1        (337)    717     534 2991738  
   485   18.4  0.3  5.4  chr5              72470528 72470602    (29774) C ERV1-N3-I_DR      LTR/ERV1              (824)   3710    3593 2991735 *
   553   20.9  0.1  1.3  chr5              72470603 72470662    (29714) + (TG)n             Simple_repeat            44    369     (0) 2991734  
   233   16.8  8.8  2.1  chr5              72470639 72470850    (29526) C EnSpm-21_DR       DNA/CMC-EnSpm        (2172)   6906    6543 2991737 *
   271   22.6  3.7  1.8  chr5              72470777 72470884    (29492) C Polinton-1_DR     DNA/Maverick          (808)  17677   17568 2991739  
   209    2.9  8.8  0.0  chr5              72470924 72470957    (29419) C hAT-N35B_DR       DNA/hAT-Ac            (703)    909     873 2991740  
   348   17.2  0.0  0.0  chr5              72471072 72471164    (29212) + EnSpm-N14_DR      DNA/CMC-EnSpm          3559   3651   (929) 2991741 *
   595    7.0  0.0  0.0  chr5              72471083 72471225    (29151) + (CA)n             Simple_repeat             2    144     (0) 2991742  
   369   21.6 18.2  4.0  chr5              72471106 72471303    (29073) C hAT-N48C_DR       DNA/hAT-Ac            (451)   1848    1624 2991743 *
   391   17.1  0.0  2.6  chr5              72471233 72471310    (29066) C ANGEL             DNA/Kolobok           (152)    157      82 2991744  
   292   26.4  7.5  3.6  chr5              72471243 72471348    (29028) C TE-X-13_DR        Unknown              (1167)   1258    1149 2991745 *
   348   22.1  2.3  0.0  chr5              72471376 72471461    (28915) + DNA-2-30_DR       DNA                       6     93   (295) 2991746  
   310   21.0  2.4  2.4  chr5              72471388 72471470    (28906) C DNA-2-30B_DR      DNA                    (21)    392     310 2991747 *
   278   15.2  0.0  0.0  chr5              72471618 72471676    (28700) + EnSpm-9_DR        DNA/CMC-EnSpm           708    766  (7854) 2991748  
   214   24.1  5.2  7.4  chr5              72471640 72471738    (28638) C DNA-N43_DR        DNA/TcMar-Fot1        (337)    717     534 2991749 *
   266   16.2  0.6  1.1  chr5              72471739 72471827    (28549) + hAT-N159_DR       DNA/hAT-Ac             1448   1511   (311) 2991750  
   240   28.6  3.0  1.0  chr5              72471760 72471858    (28518) + Polinton-4_DR     DNA/Maverick          17866  17966  (2321) 2991751 *
   372   23.9 16.0  1.2  chr5              72471774 72471917    (28459) + EnSpm-N10_DR      DNA/CMC-EnSpm          7178   7342  (1966) 2991752 *
   460   16.1 17.9  2.5  chr5              72471799 72471938    (28438) C EnSpm-N10_DR      DNA/CMC-EnSpm        (1966)   7342    7182 2991752  
   259   19.9  4.8  5.9  chr5              72472286 72472379    (27997) + Gypsy-223_DR-I    LTR/Gypsy              3277   3373   (948) 2991753  
   269   25.7  1.4  0.0  chr5              72472634 72472707    (27669) + DNA-8-29_DR       DNA/hAT-Tip100           57    131   (889) 2991754  
   441   16.6 11.6  6.0  chr5              72472724 72472896    (27480) + EnSpm-N32_DR      DNA/CMC-EnSpm             1    182   (324) 2991755  
  2105   19.5  2.2  0.4  chr5              72472903 72473360    (27016) + Mariner-N38_DR    DNA/TcMar-Tc1            82    547     (0) 2991756  
   884   15.1 18.8  0.7  chr5              72473361 72473595    (26781) + EnSpm-N32_DR      DNA/CMC-EnSpm           191    468    (38) 2991757  
   546   19.3  5.7  6.7  chr5              72473598 72473808    (26568) + Mariner-N31_DR    DNA/TcMar-Tc1             1    209   (331) 2991758  
   286   24.3  5.7  1.2  chr5              72473671 72473828    (26548) + hAT-N202_DR       DNA/hAT-Tip100          557    721  (1164) 2991759 *
  3251    5.3 43.4  0.7  chr5              72473816 72474619    (25757) C DNA-2-19_DR       DNA                   (692)   1145       1 2991760  
   201   28.8  6.0  2.9  chr5              72474594 72474621    (25755) + EnSpm-N14B_DR     DNA/CMC-EnSpm           163    193   (263) 2991761 *
  1622    7.2  2.7  0.0  chr5              72474622 72474843    (25533) C DNA15TA1_DR       DNA/CMC-EnSpm           (0)    442     215 2991762  
  1485   12.8  9.4  1.6  chr5              72474848 72475133    (25243) + hAT-N168B_DR      DNA/hAT-Charlie           1    308   (347) 2991763  
   220   23.9  0.0  0.0  chr5              72475241 72475286    (25090) + TE-X-20_DR        Unknown                   5     50   (488) 2991764  
  1838   12.1  6.6  3.5  chr5              72475308 72475640    (24736) C HE1_DR1           SINE/tRNA-V-RTE        (59)    343       1 2991765  
   615   14.1  4.0  0.0  chr5              72475662 72475760    (24616) + Kolobok-N6_DR     DNA/Kolobok-T2?           6    108   (359) 2991766  
   340   19.8 14.6  0.0  chr5              72475870 72475965    (24411) + Kolobok-N6_DR     DNA/Kolobok-T2?         336    445    (22) 2991767  
   308   15.7  5.8  3.4  chr5              72475948 72476033    (24343) + hAT-N35B_DR       DNA/hAT-Ac              836    923   (689) 2991768 *
   442    8.4  0.0  0.0  chr5              72475976 72476058    (24318) C EnSpm-7_DR        DNA/CMC-EnSpm        (3863)   7171    7089 2991769  
   341    7.6  0.0  0.0  chr5              72475989 72476067    (24309) + Zisupton-6_DR     DNA/Zisupton           9396   9474 (12642) 2991770 *
   261   12.8  6.4  0.0  chr5              72476004 72476081    (24295) + hAT-N47C_DR       DNA/hAT-Tip100         1207   1289  (1170) 2991771 *
   572   13.0 17.4  0.0  chr5              72476727 72476841    (23535) + SAT-10_DR         Satellite              1340   1474   (124) 2991772 *
   753   18.6  4.7  1.7  chr5              72476807 72476976    (23400) + EnSpm-N11_DR      DNA/CMC-EnSpm          1526   1700  (3653) 2991773 *
  1043   13.7 24.1  0.0  chr5              72476850 72477061    (23315) + DNA8-17_DR        DNA/hAT-Tip100         1315   1577   (236) 2991774  
   266   24.3  1.4  0.0  chr5              72477019 72477088    (23288) C Helitron-4_DR     RC/Helitron         (15415)  16453   16383 2991775 *
   828   11.9  0.5  7.5  chr5              72477095 72477294    (23082) C L1-61_DR          LINE/L1                 (0)   5219    5033 2991776  
   822   13.2 25.9  3.2  chr5              72477412 72477716    (22660) C HATN1_DR          DNA/hAT                 (6)    421      50 2991777  
  1239   15.3 17.5  0.3  chr5              72477743 72478010    (22366) C L1-61_DR          LINE/L1               (265)   4954    4641 2991776  
   589   17.2  0.7  6.2  chr5              72478012 72478147    (22229) + DNA-2-30B_DR      DNA                     268    396    (17) 2991778  
   340   17.6 10.5  2.6  chr5              72478068 72478172    (22204) C DNA-8-26_DR       DNA/hAT-Tip100        (743)   1431    1319 2991779 *
   557   15.3  0.9  0.9  chr5              72478165 72478276    (22100) C DNA-2-30_DR       DNA                   (264)    124      13 2991780  
   218   25.8 21.5  0.0  chr5              72478272 72478364    (22012) C DNA-2-30B_DR      DNA                   (260)    153      41 2991781 *
   272   22.1  0.4  2.8  chr5              72478753 72478778    (21598) + LOOPERN2_DR       DNA/Kolobok-T2          260    312  (1063) 2991782  
   380   11.1  1.2  0.0  chr5              72478779 72478859    (21517) + EnSpm-N14_DR      DNA/CMC-EnSpm          3581   3662   (918) 2991783  
   287    9.7  0.0  6.5  chr5              72478801 72478866    (21510) + Merlin-1_DR       DNA/Merlin             7482   7543  (2984) 2991784 *
   272   22.1  0.4  2.8  chr5              72478867 72478881    (21495) + LOOPERN2_DR       DNA/Kolobok-T2          313    347  (1028) 2991782  
   453   21.0  1.0  0.0  chr5              72478959 72479058    (21318) + DNA-2-30_DR       DNA                      19    119   (269) 2991785  
  1704   13.2 21.1  1.5  chr5              72479065 72479501    (20875) C HATN2_DR          DNA/hAT               (698)    521       1 2991786  
  1090   16.7 18.1  7.4  chr5              72479526 72479907    (20469) C hAT-N50_DR        DNA/hAT-Ac            (270)    431      12 2991787  
   230   21.4  1.3  4.0  chr5              72479907 72479984    (20392) + ANGEL             DNA/Kolobok             173    248    (61) 2991788 *
   786   11.5  1.5  0.0  chr5              72479980 72480109    (20267) + TDR1              DNA/TcMar-Tc1            15    146  (1090) 2991789 *
  5421    7.5  2.7  0.1  chr5              72480102 72480837    (19539) + TDR1              DNA/TcMar-Tc1           482   1236     (0) 2991790  
   547   21.9  4.1  0.0  chr5              72480958 72481080    (19296) C EnSpm-N13_DR      DNA/CMC-EnSpm       (20030)   2119    1992 2991791 *
   764   11.1  0.9  0.0  chr5              72480973 72481080    (19296) C SINE2-5_DR        SINE/tRNA-V-RTE         (0)    282     174 2991792 *
  1001   15.9 14.6  0.0  chr5              72481080 72481305    (19071) + EnSpm-N21_DR      DNA/CMC-EnSpm           213    471     (8) 2991793  
   648   17.9  0.8  2.4  chr5              72481081 72481097    (19279) C hAT-N47B_DR       DNA/hAT-Tip100        (212)    775     653 2991794 *
   509   18.3 10.1  8.2  chr5              72481098 72481150    (19226) C DNAX-23_DR        DNA                  (1426)  10375   10194 2991795  
   575   21.6  4.2  2.8  chr5              72481861 72482003    (18373) C DNA-X-10_DR       DNA                   (122)   1385    1241 2991796  
   669   16.9  2.4  0.0  chr5              72482052 72482175    (18201) C Penelope-5_DR     LINE/Penelope         (517)   2359    2233 2991797 *
  2254    8.9  4.6  0.0  chr5              72482066 72482392    (17984) C SINE2-4_DR        SINE/tRNA-V-RTE        (24)    347       6 2991798  
   600   17.2  7.8  0.0  chr5              72482286 72482413    (17963) C DNA2-16_DR        DNA                  (9891)   8160    8023 2991799 *
   509   20.0  4.0  2.0  chr5              72482735 72482882    (17494) C DNA-2-30B_DR      DNA                   (261)    152       2 2991800  
   215    9.5  0.0 10.9  chr5              72482934 72483004    (17372) C DNA9TA1_DR        DNA/CMC-EnSpm        (1209)   2124    2061 2991801  
   257   15.9  0.0  0.0  chr5              72483216 72483259    (17117) C Merlin-N3_DR      DNA/Merlin              (0)    255     212 2991802  
   399   22.6  3.5  4.2  chr5              72483260 72483402    (16974) C DNA-2-30B_DR      DNA                     (0)    413     272 2991803  
  1964   12.1 10.9  2.8  chr5              72483498 72483864    (16512) C hAT-N52_DR        DNA/hAT-Ac            (411)    410      15 2991804  
   259    5.3 21.1  0.0  chr5              72483875 72483912    (16464) C hAT-N52_DR        DNA/hAT-Ac            (749)     72      27 2991805  
   212   10.7  0.0  0.0  chr5              72483904 72483931    (16445) C hAT-N52_DR        DNA/hAT-Ac            (749)     72      45 2991806 *
   235    7.1  0.0  0.0  chr5              72483933 72483960    (16416) C hAT-N52_DR        DNA/hAT-Ac            (749)     72      45 2991806  
   245    6.9  0.0  0.0  chr5              72483962 72483990    (16386) C hAT-N52_DR        DNA/hAT-Ac            (749)     72      44 2991806  
   241   10.0  0.0  0.0  chr5              72483990 72484019    (16357) C hAT-N52_DR        DNA/hAT-Ac            (748)     73      44 2991806 *
   242    6.9  0.0  0.0  chr5              72484019 72484047    (16329) C hAT-N52_DR        DNA/hAT-Ac            (748)     73      45 2991806  
   229   10.3  0.0  0.0  chr5              72484049 72484077    (16299) C hAT-N52_DR        DNA/hAT-Ac            (749)     72      44 2991806 *
   242    6.9  0.0  0.0  chr5              72484077 72484105    (16271) C hAT-N52_DR        DNA/hAT-Ac            (748)     73      45 2991806  
   242    6.9  0.0  0.0  chr5              72484107 72484135    (16241) C hAT-N52_DR        DNA/hAT-Ac            (749)     72      44 2991806  
   229   10.3  0.0  0.0  chr5              72484135 72484163    (16213) C hAT-N52_DR        DNA/hAT-Ac            (748)     73      45 2991806 *
   233    7.1  0.0  0.0  chr5              72484165 72484192    (16184) C hAT-N52_DR        DNA/hAT-Ac            (749)     72      45 2991806  
   252    3.5  0.0  0.0  chr5              72484194 72484222    (16154) C hAT-N52_DR        DNA/hAT-Ac            (749)     72      44 2991806 *
   260    3.3  0.0  0.0  chr5              72484222 72484251    (16125) C hAT-N52_DR        DNA/hAT-Ac            (748)     73      44 2991806  
   250    6.7  0.0  0.0  chr5              72484251 72484280    (16096) C hAT-N52_DR        DNA/hAT-Ac            (748)     73      44 2991806 *
   260    3.3  0.0  0.0  chr5              72484280 72484309    (16067) C hAT-N52_DR        DNA/hAT-Ac            (748)     73      44 2991806  
   225   10.0  0.0  0.0  chr5              72484309 72484338    (16038) C hAT-N52_DR        DNA/hAT-Ac            (748)     73      44 2991806 *
   250    6.7  0.0  0.0  chr5              72484338 72484367    (16009) C hAT-N52_DR        DNA/hAT-Ac            (748)     73      44 2991806  
   250    6.7  0.0  0.0  chr5              72484367 72484396    (15980) C hAT-N52_DR        DNA/hAT-Ac            (748)     73      44 2991806  
   229   10.3  0.0  0.0  chr5              72484396 72484424    (15952) C hAT-N52_DR        DNA/hAT-Ac            (748)     73      45 2991806 *
   243    3.6  0.0  0.0  chr5              72484426 72484453    (15923) C hAT-N52_DR        DNA/hAT-Ac            (749)     72      45 2991806  
   242    6.9  0.0  0.0  chr5              72484455 72484483    (15893) C hAT-N52_DR        DNA/hAT-Ac            (749)     72      44 2991806 *
   260    3.3  0.0  0.0  chr5              72484483 72484512    (15864) C hAT-N52_DR        DNA/hAT-Ac            (748)     73      44 2991806  
   250    6.7  0.0  0.0  chr5              72484512 72484541    (15835) C hAT-N52_DR        DNA/hAT-Ac            (748)     73      44 2991806 *
   250    6.7  0.0  0.0  chr5              72484541 72484570    (15806) C hAT-N52_DR        DNA/hAT-Ac            (748)     73      44 2991806  
   229   10.3  0.0  0.0  chr5              72484570 72484598    (15778) C hAT-N52_DR        DNA/hAT-Ac            (748)     73      45 2991806 *
   242    6.9  0.0  0.0  chr5              72484600 72484628    (15748) C hAT-N52_DR        DNA/hAT-Ac            (749)     72      44 2991806 *
   260    3.3  0.0  0.0  chr5              72484628 72484657    (15719) C hAT-N52_DR        DNA/hAT-Ac            (748)     73      44 2991806  
   250    6.7  0.0  0.0  chr5              72484657 72484686    (15690) C hAT-N52_DR        DNA/hAT-Ac            (748)     73      44 2991806 *
   238   10.0  0.0  0.0  chr5              72484686 72484715    (15661) C hAT-N52_DR        DNA/hAT-Ac            (748)     73      44 2991806 *
   252    3.5  0.0  0.0  chr5              72484715 72484743    (15633) C hAT-N52_DR        DNA/hAT-Ac            (748)     73      45 2991806  
   242    6.9  0.0  0.0  chr5              72484745 72484773    (15603) C hAT-N52_DR        DNA/hAT-Ac            (749)     72      44 2991806 *
   260    3.3  0.0  0.0  chr5              72484773 72484802    (15574) C hAT-N52_DR        DNA/hAT-Ac            (748)     73      44 2991806  
   250    6.7  0.0  0.0  chr5              72484802 72484831    (15545) C hAT-N52_DR        DNA/hAT-Ac            (748)     73      44 2991806 *
   250    6.7  0.0  0.0  chr5              72484831 72484860    (15516) C hAT-N52_DR        DNA/hAT-Ac            (748)     73      44 2991806  
   228    6.9  0.0  0.0  chr5              72484860 72484888    (15488) C hAT-N52_DR        DNA/hAT-Ac            (748)     73      45 2991806 *
   242    6.9  0.0  0.0  chr5              72484890 72484918    (15458) C hAT-N52_DR        DNA/hAT-Ac            (749)     72      44 2991806  
   229   10.3  0.0  0.0  chr5              72484918 72484946    (15430) C hAT-N52_DR        DNA/hAT-Ac            (748)     73      45 2991806 *
   242    6.9  0.0  0.0  chr5              72484948 72484976    (15400) C hAT-N52_DR        DNA/hAT-Ac            (749)     72      44 2991806 *
   260    3.3  0.0  0.0  chr5              72484976 72485005    (15371) C hAT-N52_DR        DNA/hAT-Ac            (748)     73      44 2991806  
   250    6.7  0.0  0.0  chr5              72485005 72485034    (15342) C hAT-N52_DR        DNA/hAT-Ac            (748)     73      44 2991806 *
   226    6.9  0.0  0.0  chr5              72485034 72485062    (15314) C hAT-N52_DR        DNA/hAT-Ac            (748)     73      45 2991806 *
   233    7.1  0.0  0.0  chr5              72485064 72485091    (15285) C hAT-N52_DR        DNA/hAT-Ac            (749)     72      45 2991806  
   214    3.9  0.0  0.0  chr5              72485202 72485227    (15149) C hAT-N52_DR        DNA/hAT-Ac            (752)     69      44 2991806 *
   260    3.3  0.0  0.0  chr5              72485227 72485256    (15120) C hAT-N52_DR        DNA/hAT-Ac            (748)     73      44 2991806  
   252    3.5  0.0  0.0  chr5              72485256 72485284    (15092) C hAT-N52_DR        DNA/hAT-Ac            (748)     73      45 2991806 *
   252    3.5  0.0  0.0  chr5              72485286 72485314    (15062) C hAT-N52_DR        DNA/hAT-Ac            (749)     72      44 2991806  
   252    3.5  0.0  0.0  chr5              72485314 72485342    (15034) C hAT-N52_DR        DNA/hAT-Ac            (748)     73      45 2991806  
   231    6.9  0.0  0.0  chr5              72485344 72485372    (15004) C hAT-N142B_DR      DNA/hAT?             (1481)    519     491 2991807  
   249    3.5  0.0  0.0  chr5              72485373 72485401    (14975) C hAT-N142B_DR      DNA/hAT?             (1481)    519     491 2991807  
   216    7.1  0.0  0.0  chr5              72485402 72485429    (14947) C hAT-N52_DR        DNA/hAT-Ac            (749)     72      45 2991808  
   216    7.1  0.0  0.0  chr5              72485431 72485458    (14918) C hAT-N52_DR        DNA/hAT-Ac            (749)     72      45 2991808  
   219    7.1  0.0  0.0  chr5              72485460 72485487    (14889) C hAT-N52_DR        DNA/hAT-Ac            (749)     72      45 2991808  
   242    6.9  0.0  0.0  chr5              72485489 72485517    (14859) C hAT-N52_DR        DNA/hAT-Ac            (749)     72      44 2991808 *
   250    6.7  0.0  0.0  chr5              72485517 72485546    (14830) C hAT-N52_DR        DNA/hAT-Ac            (748)     73      44 2991808  
   250    6.7  0.0  0.0  chr5              72485546 72485575    (14801) C hAT-N52_DR        DNA/hAT-Ac            (748)     73      44 2991808  
   250    6.7  0.0  0.0  chr5              72485575 72485604    (14772) C hAT-N52_DR        DNA/hAT-Ac            (748)     73      44 2991808  
   250    6.7  0.0  0.0  chr5              72485604 72485633    (14743) C hAT-N52_DR        DNA/hAT-Ac            (748)     73      44 2991808  
   250    6.7  0.0  0.0  chr5              72485633 72485662    (14714) C hAT-N52_DR        DNA/hAT-Ac            (748)     73      44 2991808  
   202   10.3  0.0  0.0  chr5              72485662 72485690    (14686) C hAT-N52_DR        DNA/hAT-Ac            (748)     73      45 2991808 *
   229   10.3  0.0  0.0  chr5              72485692 72485720    (14656) C hAT-N52_DR        DNA/hAT-Ac            (749)     72      44 2991808 *
   260   14.9  2.1  0.0  chr5              72485703 72485749    (14627) C hAT-N52_DR        DNA/hAT-Ac            (730)     91      44 2991809  
   235    7.7 20.5  0.0  chr5              72485720 72485758    (14618) C hAT-N142B_DR      DNA/hAT?             (1480)    520     474 2991810 *
   254    3.5  0.0  0.0  chr5              72485749 72485777    (14599) C hAT-N52_DR        DNA/hAT-Ac            (748)     73      45 2991811  
   236    3.6  0.0  0.0  chr5              72485779 72485806    (14570) C hAT-N52_DR        DNA/hAT-Ac            (749)     72      45 2991811 *
  1780    9.9  3.6  0.7  chr5              72485806 72486080    (14296) C Gypsy-250_DR-LTR  LTR/Gypsy             (498)    283       1 2991812  
   275   25.5  2.8  1.8  chr5              72486363 72486470    (13906) + DNA-2-30B_DR      DNA                     265    373    (40) 2991813  
   229   20.6  9.6  7.2  chr5              72486471 72486498    (13878) C DNA-2-30_DR       DNA                   (249)    139       1 2991814  
   240   27.9 17.1  5.9  chr5              72486713 72487109    (13267) C IS3EU-4_DR        DNA/IS3EU             (499)  14530   14092 2991815 *
   548   21.4  1.7  7.5  chr5              72486795 72487158    (13218) + Zisupton-6_DR     DNA/Zisupton           8627   8944 (13172) 2991816  
   204   18.9  3.3  6.8  chr5              72487080 72487170    (13206) C DNA-N43_DR        DNA/TcMar-Fot1        (333)    721     634 2991817 *
   243   16.7  0.0  0.0  chr5              72487455 72487502    (12874) C HATN12B_DR        DNA/hAT-Ac            (303)    392     345 2991818 *
   691   21.7  0.0  0.0  chr5              72487461 72487621    (12755) + DNA-2-30B_DR      DNA                      19    179   (234) 2991819  
   463   18.7  1.1  0.0  chr5              72487637 72487727    (12649) + DNA-2-30B_DR      DNA                     288    379    (34) 2991820  
   201   17.5  0.0  0.0  chr5              72487816 72487855    (12521) C Kolobok-N4_DR     DNA/Kolobok-T2       (1383)   1619    1580 2991821  
  2104   10.9  3.8  0.3  chr5              72488076 72488389    (11987) + SINE2-4_DR        SINE/tRNA-V-RTE          47    371     (0) 2991822  
  1152    5.1  0.0  0.0  chr5              72488379 72489342    (11034) + (TGAG)n           Simple_repeat             1    964     (0) 2991823 *
   781   19.7  7.8  7.5  chr5              72488390 72489456    (10920) + CryptonV-N5_DR    DNA/Crypton-V          3581   5131 (19406) 2991824 *
  1001   11.3  0.0  0.7  chr5              72489457 72489599    (10777) C hAT-N167B_DR      DNA/hAT-Charlie       (194)   1379    1238 2991825 *
  1194    5.6  0.0  0.0  chr5              72489589 72490363    (10013) + (TGAG)n           Simple_repeat             1    876     (0) 2991826  
   781   19.7  7.8  7.5  chr5              72489600 72489908    (10468) + CryptonV-N5_DR    DNA/Crypton-V          5132   5583 (18954) 2991824 *
   244   21.0  0.0  1.0  chr5              72490364 72490464     (9912) + hAT-N36_DR        DNA/hAT                 167    266  (1474) 2991827 *
   442   21.4  0.0  0.0  chr5              72490381 72490469     (9907) + (CGAG)n           Simple_repeat             1     89     (0) 2991828  
  1216   16.7 11.3  0.3  chr5              72490472 72490753     (9623) + TDR17B            DNA/Sola-1             1234   1546     (0) 2991829  
   316   18.2 17.2  0.0  chr5              72490668 72490766     (9610) + IS3EU-4_DR        DNA/IS3EU              9444   9559  (5470) 2991830 *
   221   14.3  2.9  7.7  chr5              72490753 72490820     (9556) + hAT-N193_DR       DNA/hAT-Ac              191    255   (609) 2991831 *
   368   17.6 11.6  3.5  chr5              72491025 72491198     (9178) C DNA-6-N1_DR       DNA                   (268)    440     296 2991832  
   239   18.7  0.0  2.7  chr5              72491142 72491218     (9158) + LOOPERN2_DR       DNA/Kolobok-T2          275    349  (1026) 2991833 *
   354    8.8  1.5  0.0  chr5              72491153 72491220     (9156) + Polinton-1_DR     DNA/Maverick          17131  17199  (1286) 2991834  
   201   18.0  0.0  6.0  chr5              72491397 72491467     (8909) C hAT-N48C_DR       DNA/hAT-Ac            (542)   1757    1691 2991835  
   200   14.9  6.4  0.0  chr5              72491437 72491483     (8893) C Helitron-2_DR     RC/Helitron         (20411)   7001    6952 2991836 *
   202   24.1  3.7  0.0  chr5              72491604 72491657     (8719) C Gypsy118-LTR_DR   LTR/Gypsy             (500)    533     478 2991837 *
   210   15.9  9.1  0.0  chr5              72491628 72491671     (8705) C ENSPM-6_DR        DNA/CMC-EnSpm       (17734)  14882   14835 2991838  
   226   20.8  3.8  3.8  chr5              72491711 72491731     (8645) + EnSpm-N14_DR      DNA/CMC-EnSpm          3543   3622   (958) 2991839  
   240   20.3  1.7  0.0  chr5              72491732 72491790     (8586) + Rex1-31_DRe       LINE/Rex-Babar         3056   3115   (418) 2991840 *
   339   20.8  4.4 11.2  chr5              72491745 72491925     (8451) C EnSpm-9_DR        DNA/CMC-EnSpm        (7645)    975     727 2991841  
   252   12.7 12.3  2.8  chr5              72491874 72491938     (8438) C DNA9-3_DR         DNA/MULE-MuDR?      (10503)    876     806 2991842 *
   423    4.1  0.0  0.0  chr5              72491880 72491928     (8448) C hAT-N48C_DR       DNA/hAT-Ac            (557)   1742    1694 2991835  
   226   23.9  1.5  1.5  chr5              72491937 72491947     (8429) + DNA9-3_DR         DNA/MULE-MuDR?         9589   9656  (1723) 2991843  
   310   25.6  9.8  7.9  chr5              72491959 72492132     (8244) + Tc1-5_DR          DNA/TcMar-Tc1            84    260   (974) 2991844 *
  2914   13.9 18.7  0.8  chr5              72492118 72492754     (7622) + Tc1-5_DR          DNA/TcMar-Tc1           445   1194    (40) 2991845  
   276   22.8 14.2  5.2  chr5              72492796 72492971     (7405) C CryptonV-N6_DR    DNA/Crypton-V         (371)    191       1 2991846  
   205   16.7  0.0  0.0  chr5              72492972 72493001     (7375) + Harbinger1_DR     DNA/PIF-Harbinger      2765   2794  (1667) 2991847 *
   220   14.3  0.0  0.0  chr5              72492959 72493007     (7369) + Polinton-1_DR     DNA/Maverick          17138  17186  (1299) 2991848  
   434   10.3  0.0  0.0  chr5              72493084 72493141     (7235) C CryptonV-1_DR     DNA/Crypton-V       (17813)     60       3 2991849  
   213   12.5  8.3  0.0  chr5              72493369 72493416     (6960) C DNA-1-8_DR        DNA                   (693)    868     817 2991850 *
   225   12.8  0.0  0.0  chr5              72493390 72493436     (6940) C Polinton-4_DR     DNA/Maverick         (2359)  17928   17882 2991851  
   249   13.2  0.0  0.0  chr5              72493545 72493597     (6779) + LOOPERN2_DR       DNA/Kolobok-T2          837    889   (486) 2991852 *
   305    6.2  0.0  0.0  chr5              72493562 72493609     (6767) + DNA-6-N5B_DR      DNA                    2413   2460  (1063) 2991853  
  1728   17.3 17.3  3.9  chr5              72493796 72494337     (6039) C Kolobok-1N2_DR    DNA/Kolobok-T2          (0)    690      79 2991854  
  1584   16.0  4.2  9.1  chr5              72494352 72494709     (5667) + EnSpm-N7_DR       DNA/CMC-EnSpm          1894   2235     (4) 2991855  
   263   20.7  1.7  0.0  chr5              72494717 72494774     (5602) + LOOPERN4B_DR      DNA/Kolobok-T2          445    503     (0) 2991856  
   580   17.7 36.1  0.0  chr5              72494896 72495172     (5204) + DNA-2-30B_DR      DNA                      21    397    (16) 2991857  
   220   22.0  0.0  0.0  chr5              72495129 72495178     (5198) + HATN12_DR         DNA/hAT-Ac              362    411   (168) 2991858 *
   476   16.8 12.1  0.0  chr5              72495459 72495600     (4776) + DNA-2-30_DR       DNA                       1    171   (242) 2991859  
   543   15.2  0.0  1.1  chr5              72495794 72495886     (4490) + DNA-N36_DR        DNA                       1     92   (531) 2991860  
   336   22.5 25.7  1.7  chr5              72495889 72496028     (4348) C DNA-N28_DR        DNA/PIF-Harbinger       (0)    565     393 2991861 *
   576   22.0  5.0  7.6  chr5              72495995 72496021     (4355) C MuDR-2_DR         DNA/MULE-MuDR        (3621)  20312   20223 2991862  
   577   17.6  9.6  2.6  chr5              72496022 72496065     (4311) + DNA6-6_DR         DNA                    7841   7894  (3387) 2991863  
   785   10.8  5.4  1.1  chr5              72496066 72496210     (4166) + SINE2-4_DR        SINE/tRNA-V-RTE           1    146   (136) 2991864  
   576   22.0  5.0  7.6  chr5              72496168 72496196     (4180) C MuDR-2_DR         DNA/MULE-MuDR        (3621)  20222   20116 2991862 *
   950   11.3  2.8  0.0  chr5              72496192 72496333     (4043) C DNA-N28_DR        DNA/PIF-Harbinger     (419)    146       1 2991861  
  1005   20.6 11.9  0.3  chr5              72496335 72496602     (3774) + DNA-N36_DR        DNA                      89    387   (236) 2991865  
   230   15.2 10.4  6.2  chr5              72496608 72496684     (3692) + DNA-2-30B_DR      DNA                       6     85   (328) 2991866  
   220   26.1 12.0  8.2  chr5              72496685 72496828     (3548) + HATN12B_DR        DNA/hAT-Ac              156    384   (311) 2991867 *
   677   13.1  5.2  2.9  chr5              72496704 72496837     (3539) C DNA-2-30_DR       DNA                   (240)    148      12 2991868  
   337   17.1  8.3  2.2  chr5              72496835 72496918     (3458) + DNA-N36_DR        DNA                     535    623     (0) 2991869 *
   895   19.1  1.0  1.0  chr5              72497242 72497437     (2939) + hAT-N127_DR       DNA/hAT-Charlie        5457   5652  (4664) 2991870  
   802   22.6  0.8  6.2  chr5              72497243 72497478     (2898) + CryptonV-1_DR     DNA/Crypton-V          1915   2138 (15735) 2991871 *
   942   15.4  0.6  4.0  chr5              72497298 72497327     (3049) C CryptonV-N5_DR    DNA/Crypton-V       (13591)  10946   10770 2991872  
   948   15.0  0.7  0.0  chr5              72497328 72497480     (2896) + hAT-N137_DR       DNA/hAT-Ac             2828   2981   (590) 2991873  
  1169   19.7  8.8  4.8  chr5              72497507 72497826     (2550) + IS3EU-4_DR        DNA/IS3EU             12444  12775  (2254) 2991874 *
  2056   11.7 10.8  0.0  chr5              72497542 72497875     (2501) C HE1_DR1           SINE/tRNA-V-RTE        (30)    372       3 2991875  
   746   21.2  0.6  1.8  chr5              72497729 72497896     (2480) C DIRS-9_DR         LTR/Ngaro             (255)   6176    6011 2991876 *
   296   25.3  0.0 10.4  chr5              72497815 72497920     (2456) + DNA8-10_DR        DNA/hAT-Ac             2751   2846  (1172) 2991877 *
   573   20.3 12.2  1.1  chr5              72497876 72498039     (2337) + DNA-2-33B_DR      DNA/TcMar-Tc1            54    235   (260) 2991878  
   664   24.1 21.7  0.0  chr5              72498257 72498542     (1834) + DNA-2-30B_DR      DNA                      18    365    (48) 2991879  
   393   18.5 19.6  2.6  chr5              72498567 72498699     (1677) + ANGEL             DNA/Kolobok             146    300     (9) 2991880  
  1249   12.3 12.8  2.9  chr5              72498708 72498958     (1418) + L2-32_DRe         LINE/L2                2285   2559     (1) 2991881  
  3240   19.3 10.2  1.8  chr5              72499139 72499891      (485) C DNA-X-2_DR        DNA                     (0)    816       1 2991882  
   839   11.9 13.9  0.0  chr5              72499892 72500041      (335) + Kolobok-N5_DR     DNA/Kolobok-T2?          77    247   (238) 2991883  
   284    5.4  0.0  5.4  chr5              72500098 72500136      (240) + Tx1-25_DR         LINE/L1-Tx1             945    981  (4461) 2991884 *
  1169    4.4  0.0  0.7  chr5              72500104 72500376        (0) + (ATG)n            Simple_repeat             1    271     (0) 2991885  
   458   16.7  0.0  7.7  chr6                     3      184 (60269875) C ERV1-N3-I_DR      LTR/ERV1              (829)   3762    3594 2991886 *
   523   16.2  0.0  5.6  chr6                    34      222 (60269837) + (TG)n             Simple_repeat             2    180     (0) 2991887  
   207   22.5  0.0  0.0  chr6                   160      230 (60269829) + EnSpm-7_DR        DNA/CMC-EnSpm          7100   7170  (3864) 2991888 *
   220   21.9  7.7  3.5  chr6                   185      222 (60269837) C EnSpm-N18_DR      DNA/CMC-EnSpm        (2166)   3307    3079 2991889  
   580   25.2  0.6  5.4  chr6                   274      298 (60269761) + EnSpm-6N1_DR      DNA/CMC-EnSpm          6003   6170  (3066) 2991890  
   789   16.7  1.3  0.7  chr6                   299      318 (60269741) + DNA8-10_DR        DNA/hAT-Ac             1854   2005  (2013) 2991891  
   945    9.2  0.0  0.0  chr6                   319      449 (60269610) + SINE2-5_DR        SINE/tRNA-V-RTE           1    131   (151) 2991892  
   205   13.5  0.0  0.0  chr6                  1333     1369 (60268690) + IS3EU-1_DR        DNA/IS3EU              1917   1953  (6751) 2991893 *
   207   17.1  0.0  0.0  chr6                  1339     1379 (60268680) + Polinton-1_DR     DNA/Maverick          17148  17188  (1297) 2991894  
   731   16.1  0.0  4.4  chr6                  1683     1825 (60268234) + DNA7-N2_DR        DNA/hAT-hAT6           1413   1549   (465) 2991895 *
  1575    8.6  5.1  0.0  chr6                  1707     2057 (60268002) C HE1_DR1           SINE/tRNA-V-RTE        (31)    371       3 2991896  
   457   20.5  0.0  2.4  chr6                  1983     2067 (60267992) + EnSpm-N48B_DR     DNA/CMC-EnSpm          2571   2653  (4306) 2991897 *
   271   10.7 15.2  4.6  chr6                  2060     2118 (60267941) C TE-X-8_DR         Unknown               (419)     65       1 2991898 *
   475   16.8  3.2  0.0  chr6                  2141     2235 (60267824) + DNA9-4_DR         DNA                      15    112   (307) 2991899  
   317   17.7  2.5  0.0  chr6                  2166     2244 (60267815) C HATN7_DR          DNA/hAT               (319)    276     196 2991900 *
  6735   11.9  0.0  0.5  chr6                  2241     3377 (60266682) C EnSpm-N5B_DR      DNA/CMC-EnSpm          (13)   1279     149 2991901  
   560   21.6  1.9  8.9  chr6                  3062     3432 (60266627) + EnSpm-N5B_DR      DNA/CMC-EnSpm            64    410   (882) 2991902 *
   468   11.8  0.0  0.0  chr6                  3405     3472 (60266587) + EnSpm-N10_DR      DNA/CMC-EnSpm          3996   4063  (5245) 2991903 *
  4209    6.8  9.0  2.4  chr6                  3464     4130 (60265929) + hAT-N107_DR       DNA/hAT-Ac              299   1008     (0) 2991904  
  1548    7.2  4.9  1.3  chr6                  4131     4351 (60265708) C hAT-N22_DR        DNA/hAT-Ac           (1509)    229       1 2991905  
   202   30.0  0.0  1.7  chr6                  4869     4885 (60265174) C ENSPM-6_DR        DNA/CMC-EnSpm       (17653)  14963   14904 2991906  
   215   20.4  0.0  0.0  chr6                  4886     4929 (60265130) C IS3EU-1_DR        DNA/IS3EU            (1979)   6725    6682 2991907  
   233   21.4  1.0 18.2  chr6                  5277     5379 (60264680) + ENSPM-6_DR        DNA/CMC-EnSpm         14805  14892 (17724) 2991908  
   211   19.5  0.0  0.0  chr6                  5473     5513 (60264546) C Merlin-N5_DR      DNA/Merlin           (2829)   1476    1436 2991909  
   263   15.8  1.0 10.6  chr6                  6054     6154 (60263905) + hAT-N47B_DR       DNA/hAT-Tip100          127    214   (774) 2991910 *
  1519   18.8  4.3 13.3  chr6                  6110     6762 (60263297) C DNA6-6_DR         DNA                  (3898)   7383    6878 2991911 *
  2099    9.6  3.9  0.6  chr6                  6463     6767 (60263292) + SINE2-4_DR        SINE/tRNA-V-RTE           9    323    (48) 2991912  
   988   13.5  0.0  0.6  chr6                  6773     6929 (60263130) + Kolobok-4N1_DR    DNA/Kolobok-T2         1514   1669     (0) 2991913  
   333   13.0  0.0  0.0  chr6                  6931     6976 (60263083) + EnSpm-6N1_DR      DNA/CMC-EnSpm          6373   6418  (2818) 2991914  
   286   16.1 15.7  2.0  chr6                  6977     7019 (60263040) C DNA-8-9_DR        DNA/hAT-Ac           (1593)   2126    2026 2991915  
   445   21.9  2.1  2.9  chr6                  7086     7108 (60262951) + EnSpm-17_DR       DNA/CMC-EnSpm          2690   2711  (6565) 2991916  
   740   15.9 11.0  0.0  chr6                  7109     7271 (60262788) C ANGEL             DNA/Kolobok             (0)    309     129 2991917  
   418   24.6  7.4  5.7  chr6                  7227     7273 (60262786) C EnSpm-7_DR        DNA/CMC-EnSpm        (1590)   9442    9252 2991918 *
   786   10.3  0.7  2.2  chr6                  7272     7410 (60262649) C hAT-N22_DR        DNA/hAT-Ac             (64)   1674    1538 2991919  
   856   15.8  6.8  1.0  chr6                  7411     7602 (60262457) C DNA11TA1_DR       DNA/CMC-EnSpm           (0)    203       1 2991920  
   932   14.1  2.7  2.1  chr6                  7603     7762 (60262297) + EnSpm-N4B_DR      DNA/CMC-EnSpm?           56    216     (4) 2991921  
   232   23.6  4.0 18.4  chr6                  7717     7768 (60262291) C Zisupton-7_DR     DNA/Zisupton         (7152)   9930    9817 2991922 *
  1185   11.7  3.6  0.0  chr6                  7769     7964 (60262095) + DNA11TA1B_DR      DNA/CMC-EnSpm             1    203     (0) 2991923  
   397   19.5  0.9 17.9  chr6                  7965     8216 (60261843) + hAT-N48C_DR       DNA/hAT-Ac             1455   1743   (556) 2991924  
   232   23.6  4.0 18.4  chr6                  7965     8038 (60262021) C Zisupton-7_DR     DNA/Zisupton         (7152)   9816    9648 2991922 *
   255   19.1  1.3  2.0  chr6                  8144     8307 (60261752) + CT-rich           Low_complexity            2    162     (0) 2991925  
   209   21.4  0.0  4.9  chr6                  8525     8588 (60261471) C hAT5-N2_DR        DNA/hAT-hAT5          (994)   1591    1531 2991926 *
   603    9.9 14.8  0.7  chr6                  8536     8657 (60261402) C CryptonV-N4_DR    DNA/Crypton-V        (8393)   5100    4962 2991927 *
  2963    9.9  2.3  4.4  chr6                  8552     9080 (60260979) + Mariner-N38_DR    DNA/TcMar-Tc1            30    547     (0) 2991928  
   564   18.0 11.7  2.7  chr6                  8658     8704 (60261355) C Kolobok-4_DR      DNA/Kolobok-T2       (3132)   3497    3314 2991929 *
   267   23.0  5.8  1.2  chr6                  8954     9107 (60260952) + CryptonV-N4_DR    DNA/Crypton-V          4964   5124  (8369) 2991930  
  5716    4.7  5.3  0.0  chr6                  9139     9848 (60260211) + DNA-1-5_DR        DNA                       1    748     (0) 2991931  
   665    6.8  3.4  0.0  chr6                 10180    10267 (60259792) + LTR-11_DR-LTR     LTR                       1     91   (102) 2991932  
  4651    9.1  5.7  2.4  chr6                 10269    10967 (60259092) + HarbingerN6B_DR   DNA/PIF-Harbinger         1    722     (0) 2991933  
   855    8.3  0.0  0.0  chr6                 10968    11073 (60258986) + LTR-11_DR-LTR     LTR                      88    193     (0) 2991932  
   800   14.0  1.2  4.4  chr6                 11074    11231 (60258828) C CryptonV-N1_DR    DNA/Crypton-V        (1923)   8128    7976 2991934 *
  1899    8.9  7.8  0.3  chr6                 11087    11367 (60258692) C SINE2-4_DR        SINE/tRNA-V-RTE         (0)    371      70 2991935  
  3195    5.4  7.8  0.0  chr6                 11368    11790 (60258269) + TC1DR3B           DNA/TcMar-Tc1           329    784   (105) 2991936  
   425    3.0  0.0  0.0  chr6                 11992    12090 (60257969) C Zisupton-7_DR     DNA/Zisupton         (5598)  11484   11386 2991937  
   422    9.4  0.0  4.3  chr6                 11997    12118 (60257941) + Zisupton-6_DR     DNA/Zisupton           9391   9507 (12609) 2991938 *
   513   16.3  0.0  1.2  chr6                 12408    12494 (60257565) C DNAX-16_DR        DNA                   (337)     86       1 2991939  
   483   19.8  3.8  5.2  chr6                 13051    14033 (60256026) + EnSpm-N26B_DR     DNA/CMC-EnSpm             1    220     (1) 2991940  
   224   31.2  1.4  1.4  chr6                 14034    14173 (60255886) C EnSpm-N26_DR      DNA/CMC-EnSpm         (472)    141       2 2991941 *
   353   20.6  0.0  1.5  chr6                 14164    14180 (60255879) + Polinton-2N1_DR   DNA/Maverick           3816   3831  (7261) 2991942  
   498   20.6  6.2  9.8  chr6                 14181    14390 (60255669) C DNA11TA1_DR       DNA/CMC-EnSpm           (0)    203       1 2991943  
   255   13.3  1.6  1.6  chr6                 14926    14986 (60255073) + LOOPERN2_DR       DNA/Kolobok-T2          854    914   (461) 2991944  
   209   22.3  7.0  5.9  chr6                 14987    15018 (60255041) + EnSpm-9_DR        DNA/CMC-EnSpm           934   1018  (7602) 2991945  
  1097   11.9  5.9  1.0  chr6                 15038    15224 (60254835) + Kolobok-4N1_DR    DNA/Kolobok-T2            1    196  (1473) 2991946  
  4362    8.2 12.7  0.5  chr6                 15225    15919 (60254140) C TDR13B2           DNA                     (0)    779       1 2991947  
  3247   18.3 25.2  2.3  chr6                 15920    17129 (60252930) + Kolobok-4N1_DR    DNA/Kolobok-T2          189   1669     (0) 2991948  
   266   18.9  0.0  4.3  chr6                 17130    17194 (60252865) + L2-56_DR          LINE/L2                1180   1241    (11) 2991949 *
  1651   13.5  6.6 11.5  chr6                 17140    17189 (60252870) + DNA8-23_DR        DNA                    1655   2029  (4710) 2991950  
  2583    5.8  6.7  0.0  chr6                 17190    17531 (60252528) C SINE2-3_DR        SINE/tRNA-V-RTE         (3)    365       1 2991951  
  1209   13.8 11.1  3.6  chr6                 17532    17579 (60252480) + MuDR-2_DR         DNA/MULE-MuDR         20238  20304  (3629) 2991952  
   588   18.3  7.6  2.1  chr6                 17578    17761 (60252298) C EnSpm-N4B_DR      DNA/CMC-EnSpm?         (26)    194       1 2991953 *
   396    5.9  0.0  1.1  chr6                 17964    18089 (60251970) + hAT-30N1_DR       DNA/hAT-Ac             1304   1433   (600) 2991954 *
   476   15.8  0.0 19.1  chr6                 17998    18209 (60251850) C hAT-N159_DR       DNA/hAT-Ac            (187)   1635    1458 2991955 *
  1898   24.9  7.7  6.0  chr6                 18097    18150 (60251909) + EnSpm-21_DR       DNA/CMC-EnSpm          6120   6167  (2983) 2991956  
   398   17.9  0.0  0.9  chr6                 18151    18257 (60251802) C Polinton-4N1_DR   DNA/Maverick         (5607)   4829    4724 2991957  
  1898   24.9  7.7  6.0  chr6                 18258    19175 (60250884) + EnSpm-21_DR       DNA/CMC-EnSpm          6168   6985  (2165) 2991956  
   320   22.6  2.6  9.2  chr6                 19041    19191 (60250868) C EnSpm-9_DR        DNA/CMC-EnSpm        (7575)   1045     904 2991958 *
   357   18.4  0.0  0.0  chr6                 19125    19200 (60250859) + DNA9-5_DR         DNA                    3032   3107  (1820) 2991959  
  4358   15.7 18.9  5.3  chr6                 19495    20810 (60249249) C EnSpm-N7_DR       DNA/CMC-EnSpm          (22)   2217     732 2991960  
   647   20.2  4.8  6.4  chr6                 20734    20801 (60249258) C Merlin-1_DR       DNA/Merlin           (1423)   9104    8902 2991961 *
   745   14.3  2.9  3.6  chr6                 20802    20822 (60249237) C SINE2-3_DR        SINE/tRNA-V-RTE        (11)    357     221 2991962  
   905    5.3  0.0  2.6  chr6                 20823    20939 (60249120) + TDR17B            DNA/Sola-1              439    552   (994) 2991963  
   704   13.9  6.6  0.0  chr6                 20945    21066 (60248993) + HE1_DR1           SINE/tRNA-V-RTE         127    256   (146) 2991964  
   743   19.9  7.3 11.1  chr6                 21433    21749 (60248310) C DNAX-23_DR        DNA                  (6972)   4829    4524 2991965 *
   977   21.6  4.6  1.5  chr6                 21504    21559 (60248500) + DNA9-3_DR         DNA/MULE-MuDR?         9549   9819  (1560) 2991966  
  1066   17.9  3.4  0.5  chr6                 21560    21766 (60248293) + DIRS-1E-LTR_DR    LTR/Ngaro               190    402   (288) 2991967 *
  1262   12.0  2.4  5.9  chr6                 21583    21860 (60248199) + HE1_DR1           SINE/tRNA-V-RTE           7    247   (155) 2991968  
   424   16.5  1.8  2.7  chr6                 21774    21885 (60248174) C DNA-N43_DR        DNA/TcMar-Fot1        (288)    766     656 2991969 *
   294   13.2  0.0  0.0  chr6                 21819    21894 (60248165) + hAT-2n1_DR        DNA/hAT-Charlie        1066   1141    (69) 2991970 *
   239   22.1  7.6  0.9  chr6                 21895    21920 (60248139) + Polinton-4_DR     DNA/Maverick          17892  18000  (2287) 2991971  
   357   10.2  0.0  0.0  chr6                 22045    22103 (60247956) C ERV1-7_DR-I       LTR/ERV1             (4622)   2081    2023 2991972 *
  1046   11.8  0.0  0.4  chr6                 22053    22656 (60247403) + (TCTG)n           Simple_repeat             1    861    (57) 2991973  
   925   17.2  0.0  0.0  chr6                 22657    22936 (60247123) + (TCCG)n           Simple_repeat             1    280     (0) 2991974  
   302    9.9  0.0  6.6  chr6                 22917    22981 (60247078) C ERV1-7_DR-I       LTR/ERV1             (4626)   2077    2017 2991975 *
  1046   11.8  0.0  0.4  chr6                 22937    22974 (60247085) + (TCTG)n           Simple_repeat           862    918     (0) 2991973  
   279    9.7  6.2  4.5  chr6                 23122    23186 (60246873) C CATCH2LTR_DR      LTR/Pao                (85)    740     675 2991976  
   221   15.4 25.4  0.0  chr6                 23124    23233 (60246826) + DIRS-8B_DR        LTR/Ngaro              4774   4911  (2402) 2991977 *
   843   12.2  0.0 12.7  chr6                 23152    23320 (60246739) C ERV1-N3-I_DR      LTR/ERV1              (849)   3742    3593 2991978 *
   950   17.9  2.6 24.5  chr6                 23185    23570 (60246489) + EnSpm-9_DR        DNA/CMC-EnSpm           728   1045  (7575) 2991979  
   843   15.3  0.0 23.5  chr6                 23321    23376 (60246683) C DNA-N43_DR        DNA/TcMar-Fot1        (334)    705     534 2991969 *
   354   14.8  1.4 11.8  chr6                 23381    23417 (60246642) C DNA-N43_DR        DNA/TcMar-Fot1        (327)    727     533 2991980  
   627   16.3  0.0  0.0  chr6                 23418    23595 (60246464) + (TG)n             Simple_repeat             2    179     (0) 2991981  
   392    7.9  0.0  0.0  chr6                 23517    23605 (60246454) C EnSpm-N14_DR      DNA/CMC-EnSpm         (928)   3652    3564 2991982 *
   846   19.6  0.0  0.9  chr6                 23965    24614 (60245445) + (TTA)n            Simple_repeat             1    644     (0) 2991983  
   470   25.4  4.2  2.6  chr6                 24061    25279 (60244780) C DIRS-4_DR         LTR/Ngaro            (6217)    579     177 2991984 *
   712   22.4  0.0  1.4  chr6                 24117    25429 (60244630) + (TTG)n            Simple_repeat             1   1294     (0) 2991985 *
   808   20.6  7.5  8.2  chr6                 25398    25435 (60244624) C DNA-8-9_DR        DNA/hAT-Ac           (1249)   2470    2192 2991986  
  1324   13.6 13.6  0.0  chr6                 25436    25678 (60244381) + HE1_DR1           SINE/tRNA-V-RTE           2    277   (125) 2991987  
   320    4.9  2.4  2.4  chr6                 25692    25775 (60244284) C DNA-1-7_DR        DNA/PIF-Harbinger     (683)    755     672 2991988  
   257   12.6  7.8  0.7  chr6                 26269    26307 (60243752) C DNA-1-7_DR        DNA/PIF-Harbinger     (631)    807     673 2991989  
   303   12.6  2.3  0.0  chr6                 26308    26394 (60243665) C hAT-N178B_DR      DNA/hAT-Ac           (1657)    226     138 2991990  
   225   11.0  2.3  9.0  chr6                 26328    26457 (60243602) + (TTA)n            Simple_repeat             1    122     (0) 2991991 *
   202    5.9  0.0  0.0  chr6                 27408    27458 (60242601) + DNA-TA-4_DR       DNA/TcMar              4660   4710  (5085) 2991992 *
   206    6.8  8.3  1.6  chr6                 27435    27494 (60242565) C Gypsy-35-LTR_DR   LTR/Gypsy             (195)    734     671 2991993  
   269   12.5  0.8  8.2  chr6                 27632    27762 (60242297) C DNA-6-N2_DR       DNA                   (746)   4310    4189 2991994  
   404    8.0  1.0 16.4  chr6                 27812    27936 (60242123) + (TTA)n            Simple_repeat             1    201     (0) 2991995  
   240    3.8  0.0  0.0  chr6                 27984    28036 (60242023) C DNA-6-N2_DR       DNA                  (4218)    838     786 2991996  
   204   12.7  8.9  0.0  chr6                 27986    28064 (60241995) C L1-11_DR          LINE/L1              (1080)   6244    6159 2991997 *
   209   14.3  0.0  1.8  chr6                 28212    28268 (60241791) + Gypsy-230_DR-LTR  LTR/Gypsy                53    108   (696) 2991998  
   209   15.3  0.0  3.4  chr6                 28458    28518 (60241541) C Polinton-1_DR     DNA/Maverick          (753)  17732   17674 2991999  
   216   15.0  0.0  2.5  chr6                 28751    28791 (60241268) + Gypsy120-LTR_DR   LTR/Gypsy                57     96   (940) 2992000  
   222    9.1  4.4  2.2  chr6                 28934    28978 (60241081) C TDR8B             DNA/hAT-Ac            (283)    680     635 2992001  
   201   10.7  0.0  2.1  chr6                 29075    29122 (60240937) + EnSpm-9_DR        DNA/CMC-EnSpm           719    765  (7855) 2992002 *
   226   13.3  0.0  7.5  chr6                 29088    29144 (60240915) C Zisupton-1_DR     DNA/Zisupton          (518)   9111    9059 2992003  
   274   10.8  0.0  0.0  chr6                 30014    30050 (60240009) + CryptonV-1_DR     DNA/Crypton-V             5     41 (17832) 2992004  
   620   20.9  5.0  0.0  chr6                 30135    30273 (60239786) + hAT-N85_DR        DNA/hAT-Charlie          17    162    (32) 2992005  
   241   23.1 11.0  0.0  chr6                 30293    30383 (60239676) + CryptonV-N6_DR    DNA/Crypton-V           181    281   (281) 2992006  
   235   18.5  4.2  3.1  chr6                 30336    30350 (60239709) C hAT-N34B_DR       DNA/hAT-Ac            (545)    297     236 2992007 *
   428    8.1  0.0  0.0  chr6                 30351    30424 (60239635) + hAT-N48C_DR       DNA/hAT-Ac             1682   1755   (544) 2992008  
   287   15.8  4.0  0.0  chr6                 30357    30432 (60239627) + Polinton-4_DR     DNA/Maverick          17885  17963  (2324) 2992009 *
   416    3.9  3.9  0.0  chr6                 30368    30445 (60239614) + DNA6-6_DR         DNA                    9947  10027  (1254) 2992010  
   312   13.1  3.1  5.3  chr6                 30369    30465 (60239594) C Polinton-1_DR     DNA/Maverick         (1305)  17180   17086 2991999 *
   231   18.6 15.2  0.0  chr6                 31322    31333 (60238726) + hAT-N64B_DR       DNA/hAT-Ac             1127   1164  (2635) 2992011  
   243   20.0  0.0  0.0  chr6                 31334    31373 (60238686) + CryptonV-N3_DR    DNA/Crypton-V           951    990 (19673) 2992012  
   553   21.3  6.3  0.0  chr6                 31384    31510 (60238549) C Academ-N1_DRe     DNA/Academ-1         (2819)   1209    1075 2992013  
   437   25.2  5.5  4.8  chr6                 31511    31526 (60238533) C Kolobok-N4_DR     DNA/Kolobok-T2        (981)   2018    1875 2992014  
   255   15.4  3.7  3.7  chr6                 33277    33330 (60236729) C RTEX-4_DR         LINE/RTE-X             (16)   3494    3441 2992015  
   208   12.3  1.5  1.5  chr6                 33990    34055 (60236004) + Helitron-2_DR     RC/Helitron           23603  23668  (3744) 2992016 *
   258   25.3  0.4 12.6  chr6                 34014    34212 (60235847) + EnSpm-N14_DR      DNA/CMC-EnSpm          3557   3611   (969) 2992017  
   200   26.2  0.0  0.0  chr6                 34165    34225 (60235834) C L1-79_DR          LINE/L1               (179)   5567    5507 2992018 *
   323   27.6  2.6  1.9  chr6                 34172    34326 (60235733) + Zisupton-6_DR     DNA/Zisupton           8720   8875 (13241) 2992019  
   229   27.8  1.7  1.2  chr6                 34265    34279 (60235780) C HATN11B_DR        DNA/hAT               (189)    501     446 2992020 *
   284   20.3  1.7  0.0  chr6                 34280    34338 (60235721) C IS3EU-4_DR        DNA/IS3EU             (882)  14147   14088 2992021  
   345    9.6  3.6  0.0  chr6                 34992    35074 (60234985) C Helitron-2_DR     RC/Helitron         (21299)   6113    6028 2992022 *
   469    8.9  0.0  8.8  chr6                 35001    35074 (60234985) + DIRS-8B_DR        LTR/Ngaro              4838   4905  (2408) 2992023  
   284   18.8  2.9 31.1  chr6                 35019    35227 (60234832) + EnSpm-N10_DR      DNA/CMC-EnSpm          7179   7342  (1966) 2992024 *
   287   19.9  0.5 29.8  chr6                 35051    35159 (60234900) C EnSpm-N10_DR      DNA/CMC-EnSpm        (1966)   7342    7195 2992025  
   253   14.8  0.0  1.1  chr6                 35075    35085 (60234974) + Polinton-4_DR     DNA/Maverick          17113  17196  (3091) 2992026 *
   319   10.0  1.1 12.2  chr6                 35160    35250 (60234809) + IS3EU-1_DR        DNA/IS3EU              1890   1971  (6733) 2992027 *
   558    6.5  1.3  2.6  chr6                 35198    35276 (60234783) C hAT-N48B_DR       DNA/hAT-Ac            (472)   1668    1591 2992028  
   217    9.6  1.9  3.8  chr6                 35531    35584 (60234475) C EnSpm-N13_DR      DNA/CMC-EnSpm       (16130)   6019    5967 2992029  
   210   15.7  0.0  2.0  chr6                 35755    35806 (60234253) + Merlin-1_DR       DNA/Merlin             7470   7520  (3007) 2992030 *
   252   14.6  0.0  0.0  chr6                 35763    35810 (60234249) + Gypsy47-I_DR      LTR/Gypsy               132    179  (4890) 2992031  
   242   19.3  0.0 21.1  chr6                 35770    35907 (60234152) + Zisupton-6_DR     DNA/Zisupton           1089   1202 (20914) 2992032 *
   222   20.0  4.8  3.6  chr6                 35850    35932 (60234127) C EnSpm-21_DR       DNA/CMC-EnSpm        (2543)   6607    6524 2992033 *
   241   15.0  0.0  1.7  chr6                 35873    35933 (60234126) + hAT-N182_DR       DNA/hAT-Ac              755    814  (1146) 2992034  
   246   11.6  0.0  0.0  chr6                 36089    36131 (60233928) C Rex1-31_DRe       LINE/Rex-Babar        (404)   3129    3087 2992035 *
   289   18.2  7.0 17.6  chr6                 36102    36288 (60233771) C EnSpm-N10_DR      DNA/CMC-EnSpm        (1960)   7348    7179 2992036  
   241   18.2  2.2  2.2  chr6                 36213    36302 (60233757) + Gypsy120-LTR_DR   LTR/Gypsy                50    139   (897) 2992037 *
   290   24.5  8.2  4.2  chr6                 36235    36417 (60233642) C Zisupton-6_DR     DNA/Zisupton        (13196)   8920    8731 2992038  
   223   18.4 10.5  0.0  chr6                 36358    36433 (60233626) C hAT-N179_DR       DNA/hAT-Tip100        (432)    462     379 2992039 *
   231   12.7  0.0  0.0  chr6                 36386    36440 (60233619) C EnSpm-N14_DR      DNA/CMC-EnSpm         (967)   3613    3559 2992040  
   203   13.2 15.1  0.0  chr6                 36705    36757 (60233302) C EnSpm-N48B_DR     DNA/CMC-EnSpm        (6256)    703     643 2992041  
   215   15.8  7.9  0.0  chr6                 36922    36959 (60233100) + hAT-N182_DR       DNA/hAT-Ac              741    781  (1179) 2992042  
   207   14.0  0.0  7.0  chr6                 36932    36977 (60233082) C BEL-50_DRe-LTR    LTR/Pao               (143)    422     380 2992043 *
   217   16.1  1.9  0.0  chr6                 37396    37454 (60232605) + CryptonV-N5_DR    DNA/Crypton-V          6652   6703 (17834) 2992044 *
   274   12.5  1.3  4.1  chr6                 37404    37478 (60232581) + EnSpm-9_DR        DNA/CMC-EnSpm           901    973  (7647) 2992045 *
   313    8.1  1.4  0.0  chr6                 37417    37490 (60232569) + DNA6-6_DR         DNA                    9935  10009  (1272) 2992046  
   262   12.5  4.1  1.0  chr6                 37420    37516 (60232543) + hAT-2n1_DR        DNA/hAT-Charlie        1049   1148    (62) 2992047 *
   264    9.4  0.0  4.7  chr6                 37491    37505 (60232554) C ERV1-N3-I_DR      LTR/ERV1              (854)   3737    3653 2992048  
   250   16.0  4.0  4.0  chr6                 37506    37540 (60232519) + Polinton-4_DR     DNA/Maverick          17105  17228  (3059) 2992049  
   341    5.9  2.9  1.4  chr6                 37709    37777 (60232282) C EnSpm-7_DR        DNA/CMC-EnSpm        (3849)   7185    7116 2992050  
   307    6.1  0.0  4.5  chr6                 37730    37798 (60232261) C DNA6-6_DR         DNA                  (1296)   9985    9920 2992051 *
   226   14.4  5.7  0.0  chr6                 38040    38109 (60231950) + CryptonV-N5_DR    DNA/Crypton-V          5532   5588 (18949) 2992052  
   200   17.6  2.8  9.0  chr6                 38048    38153 (60231906) C DNA-N43_DR        DNA/TcMar-Fot1        (344)    710     611 2992053 *
   332   20.6  7.9  1.2  chr6                 38310    38461 (60231598) C Gypsy82-LTR_Dr    LTR/Gypsy             (524)    821     660 2992054 *
   413   10.1  0.0  0.8  chr6                 38361    38480 (60231579) + ERV1-N3-I_DR      LTR/ERV1               3586   3704   (887) 2992055 *
   435   31.1  1.9  0.0  chr6                 38375    38580 (60231479) C Zisupton-6_DR     DNA/Zisupton        (13179)   8937    8728 2992056  
   207   14.3  2.0  0.0  chr6                 38538    38586 (60231473) + Ginger1-2_DR      DNA/Ginger-1           4992   5041  (1581) 2992057 *
   240   10.0  6.0  0.0  chr6                 38548    38597 (60231462) C ENSPM-6_DR        DNA/CMC-EnSpm       (18637)  13979   13927 2992058  
   489   10.9  0.0  3.8  chr6                 38616    38727 (60231332) C DNA2-2_DR         DNA                     (0)    786     614 2992059  
   448    9.7  0.0  0.0  chr6                 38749    38810 (60231249) C hAT-N39_DR        DNA/hAT-Tip100          (0)   1594    1533 2992060  
  1000   10.4 17.3  0.0  chr6                 38835    39007 (60231052) C hAT-N39_DR        DNA/hAT-Tip100       (1391)    203       1 2992061  
   423   25.0  8.8  0.0  chr6                 39008    39167 (60230892) + hAT-N154_DR       DNA/hAT-Tip100         1172   1345    (50) 2992062  
   315   14.3  2.6  0.0  chr6                 39150    39226 (60230833) C EnSpm-9_DR        DNA/CMC-EnSpm        (7618)   1002     924 2992063 *
   318   20.9  1.4 15.4  chr6                 39182    39477 (60230582) + Zisupton-6_DR     DNA/Zisupton           8717   8942 (13174) 2992064  
   460   16.3  5.4  0.0  chr6                 39517    39608 (60230451) + DNA-TTAA-3_DR     DNA                     116    212   (967) 2992065  
  1830   21.3 16.1  3.4  chr6                 39624    40373 (60229686) + DNA-TTAA-3_DR     DNA                     329   1170     (9) 2992066  
   276   12.3  5.3 13.8  chr6                 40357    40450 (60229609) + LOOPERN2_DR       DNA/Kolobok-T2          823    909   (466) 2992067 *
   342   10.3 14.1  0.0  chr6                 40374    40451 (60229608) + EnSpm-7_DR        DNA/CMC-EnSpm          7076   7164  (3870) 2992068  
   240   19.5  2.6  1.3  chr6                 40402    40479 (60229580) C LTR-19_DR-LTR     LTR                   (995)    367     289 2992069 *
   429   18.6  2.5  5.1  chr6                 40420    40526 (60229533) C EnSpm-9_DR        DNA/CMC-EnSpm        (7649)    971     770 2992070  
   337    8.8  1.2  0.0  chr6                 40527    40606 (60229453) C Polinton-4_DR     DNA/Maverick         (3092)  17195   17115 2992071  
   429   18.6  2.5  5.1  chr6                 40607    40659 (60229400) C EnSpm-9_DR        DNA/CMC-EnSpm        (7649)    769     666 2992070  
   293   16.1  0.0  1.2  chr6                 40925    41006 (60229053) + Polinton-4N1_DR   DNA/Maverick           4712   4792  (5644) 2992072 *
   436   20.8  0.9  9.2  chr6                 40937    41042 (60229017) C Helitron-2_DR     RC/Helitron         (21318)   6094    5997 2992073  
   222   14.1  5.6 20.5  chr6                 41102    41134 (60228925) C LOOPERN2_DR       DNA/Kolobok-T2        (425)    950     873 2992074  
   278   16.1  1.8  0.0  chr6                 41135    41190 (60228869) + Zisupton-1_DR     DNA/Zisupton           9058   9114   (515) 2992075  
   261   14.9  0.0  0.0  chr6                 41154    41200 (60228859) + LTR-19_DR-LTR     LTR                     314    360  (1002) 2992076 *
   217   11.8  0.0  7.8  chr6                 41156    41210 (60228849) C EnSpm-9_DR        DNA/CMC-EnSpm        (7858)    762     712 2992077 *
   205   13.5  0.0  3.9  chr6                 41628    41681 (60228378) + hAT-N182_DR       DNA/hAT-Ac              749    800  (1160) 2992078  
   345   17.1  1.7  4.4  chr6                 41763    41790 (60228269) C Polinton-1_DR     DNA/Maverick          (774)  17711   17647 2992079  
   413   14.7  0.0  2.9  chr6                 41791    41860 (60228199) + EnSpm-9_DR        DNA/CMC-EnSpm           905    972  (7648) 2992080  
   370   12.7  0.0  0.0  chr6                 41806    41884 (60228175) C Helitron-2_DR     RC/Helitron         (21312)   6100    6022 2992081 *
   252   19.2  0.0 25.4  chr6                 41812    42048 (60228011) C DNA-N43_DR        DNA/TcMar-Fot1        (333)    721     533 2992082 *
   345   17.1  1.7  4.4  chr6                 41861    41878 (60228181) C Polinton-1_DR     DNA/Maverick          (774)  17646   17599 2992079  
   344   15.9  7.5  0.0  chr6                 41885    41912 (60228147) C ERV1-N3-I_DR      LTR/ERV1              (931)   3660    3546 2992083  
   433   18.9  1.4  4.3  chr6                 41984    42127 (60227932) C ENSPM-6_DR        DNA/CMC-EnSpm         (836)  31780   31641 2992084  
   379   27.2  7.2 11.5  chr6                 41990    42253 (60227806) C Zisupton-6_DR     DNA/Zisupton        (12656)   9460    8744 2992085 *
   608    0.0  0.0  0.0  chr6                 42254    42317 (60227742) + hAT-N48C_DR       DNA/hAT-Ac             1709   1772   (527) 2992086  
   517   18.8  0.5  4.5  chr6                 42318    42437 (60227622) C DNA-N43_DR        DNA/TcMar-Fot1        (346)    708     532 2992087  
   429   15.9  0.0  8.3  chr6                 42336    42479 (60227580) C ERV1-N3-I_DR      LTR/ERV1              (826)   3765    3633 2992088 *
   436   14.4  0.0  0.0  chr6                 42379    42482 (60227577) + Zisupton-7_DR     DNA/Zisupton          11381  11484  (5598) 2992089  
   364   18.0  0.0  5.0  chr6                 42410    42514 (60227545) + EnSpm-7_DR        DNA/CMC-EnSpm          7094   7193  (3841) 2992090 *
   379   27.2  7.2 11.5  chr6                 42438    42478 (60227581) C Zisupton-6_DR     DNA/Zisupton        (12656)   8743    8627 2992085  
   213   11.1  0.0  4.4  chr6                 42687    42733 (60227326) + hAT-N47C_DR       DNA/hAT-Tip100         1195   1239  (1220) 2992091  
   208   20.4  0.0  0.0  chr6                 42707    42755 (60227304) C EnSpm-9_DR        DNA/CMC-EnSpm        (7665)    955     907 2992092 *
   358   23.6  3.3  3.3  chr6                 42750    42841 (60227218) + DNA-8-28_DR       DNA/hAT-Tip100?           7     98   (484) 2992093  
   301    5.5  0.0  0.0  chr6                 42948    43002 (60227057) + ENSPM-6_DR        DNA/CMC-EnSpm         13966  14020 (18596) 2992094  
   295   11.6  1.4  5.7  chr6                 42955    43027 (60227032) C DNA6-4_DR         DNA                  (1373)   2166    2097 2992095 *
   433   18.9  1.4  4.3  chr6                 43307    43450 (60226609) C ENSPM-6_DR        DNA/CMC-EnSpm         (836)  31780   31641 2992096  
   374   20.3 10.7  2.3  chr6                 43623    43743 (60226316) + DNA8-13_DR        DNA/hAT-Tip100?          82    212   (446) 2992097  
  4625   14.4 24.4  1.5  chr6                 43981    45154 (60224905) + DNA-1-7_DR        DNA/PIF-Harbinger         1   1438     (0) 2992098  
   444   21.2  0.9  4.8  chr6                 45278    45386 (60224673) C CryptonV-N5_DR    DNA/Crypton-V       (19288)   5249    5145 2992099 *
  2208   11.9  4.6  0.6  chr6                 45290    45634 (60224425) C SINE2-4_DR        SINE/tRNA-V-RTE         (7)    364       6 2992100  
   572   11.8  0.0  1.2  chr6                 45559    45644 (60224415) C EnSpm-N40_DR      DNA/CMC-EnSpm        (2897)   2497    2413 2992101 *
   370    4.5  0.0  2.8  chr6                 45780    45854 (60224205) + EnSpm-N14_DR      DNA/CMC-EnSpm          3554   3628   (952) 2992102  
   309    6.1  0.0  3.0  chr6                 45798    45865 (60224194) C hAT-N48B_DR       DNA/hAT-Ac            (486)   1654    1589 2992103 *
   294   10.2  1.4  5.7  chr6                 45811    45883 (60224176) C DNA6-4_DR         DNA                  (1373)   2166    2097 2992104 *
   338   12.2 12.1  1.1  chr6                 45898    45980 (60224079) C DNA9TA1_DR        DNA/CMC-EnSpm        (1160)   2173    2082 2992105  
   246   13.9  5.5  1.3  chr6                 45930    46002 (60224057) + Gypsy134-LTR_DR   LTR/Gypsy              1067   1142    (59) 2992106 *
   348   17.0  2.7  2.7  chr6                 45954    46024 (60224035) C EnSpm-9_DR        DNA/CMC-EnSpm        (7626)    994     728 2992092  
   277   16.7  5.6  0.0  chr6                 46025    46114 (60223945) + EnSpm-N14_DR      DNA/CMC-EnSpm          3518   3612   (968) 2992107 *
   384   17.1 19.8  4.5  chr6                 46066    46181 (60223878) + IS3EU-4_DR        DNA/IS3EU             14101  14233   (796) 2992108  
   210   15.9  0.0  0.0  chr6                 46145    46188 (60223871) + L1-53_DR          LINE/L1                1504   1547  (4899) 2992109 *
   314   14.8 24.7  5.5  chr6                 46307    46326 (60223733) + Zisupton-6_DR     DNA/Zisupton           1085   1194 (20922) 2992110  
   335   17.2  1.4  4.2  chr6                 46327    46399 (60223660) + Dada-tL_DR        DNA/Dada               9830   9900   (507) 2992111  
   223   10.3  0.0  0.0  chr6                 46367    46405 (60223654) + SAT-23_DR         Satellite               698    736  (3968) 2992112 *
   221   19.5 13.3  3.0  chr6                 46406    46456 (60223603) C Zisupton-6_DR     DNA/Zisupton        (13689)   8427    8329 2992113  
   273   19.4  3.1  3.1  chr6                 46504    46567 (60223492) + TDR8B             DNA/hAT-Ac              625    688   (275) 2992114  
   237   15.5  0.0  3.5  chr6                 46518    46577 (60223482) C EnSpm-N36_DR      DNA/CMC-EnSpm        (1929)   1296    1239 2992115 *
   271   13.8  0.0 11.9  chr6                 46535    46600 (60223459) C hAT-N35B_DR       DNA/hAT-Ac            (700)    912     854 2992116  
   224   18.8  6.2  0.0  chr6                 46693    46740 (60223319) + EnSpm-N36_DR      DNA/CMC-EnSpm          1249   1299  (1926) 2992117  
   207   17.4  3.1 11.1  chr6                 46741    46783 (60223276) + hAT-N64B_DR       DNA/hAT-Ac              522    601  (3198) 2992118  
   211   18.7  2.7  8.6  chr6                 47663    47773 (60222286) + EnSpm-21_DR       DNA/CMC-EnSpm          6219   6323  (2827) 2992119  
   208    9.3  2.9  7.5  chr6                 47714    47739 (60222320) C EnSpm-7_DR        DNA/CMC-EnSpm        (3879)   7155    7110 2992120 *
   217    2.9  0.0  0.0  chr6                 47740    47773 (60222286) C Zisupton-N1_DR    DNA/Zisupton         (1861)   1453    1420 2992121 *
   277   20.8  2.4 15.2  chr6                 47745    47914 (60222145) + Zisupton-6_DR     DNA/Zisupton           8734   8884 (13232) 2992122 *
   350    3.0  0.0  4.4  chr6                 47847    47917 (60222142) + hAT-N48C_DR       DNA/hAT-Ac             1690   1757   (542) 2992123  
   233   20.3  0.0  4.8  chr6                 47852    47939 (60222120) C Polinton-1_DR     DNA/Maverick          (720)  17765   17682 2992124 *
   355   11.9  4.8  0.0  chr6                 47862    47945 (60222114) C EnSpm-21_DR       DNA/CMC-EnSpm        (2173)   6977    6890 2992125  
   220    8.5  2.0  4.2  chr6                 48294    48304 (60221755) + ERV1-N3-I_DR      LTR/ERV1               3642   3737   (854) 2992126  
   266    7.0 19.5  1.0  chr6                 48305    48391 (60221668) + Polinton-1_DR     DNA/Maverick          17554  17656   (829) 2992127 *
   294    4.2  1.4  1.4  chr6                 48322    48394 (60221665) C hAT-N48B_DR       DNA/hAT-Ac            (472)   1668    1596 2992128  
   279    8.1  8.1  0.0  chr6                 48335    48408 (60221651) C EnSpm-9_DR        DNA/CMC-EnSpm        (7845)    775     696 2992092 *
   249   16.6  7.5  1.4  chr6                 48362    48428 (60221631) C SAT-23_DR         Satellite            (3974)    730     660 2992129 *
   227    9.1  6.7  2.1  chr6                 48510    48554 (60221505) C Gypsy47-I_DR      LTR/Gypsy            (4876)    193     147 2992130  
   201   20.0  0.0  0.0  chr6                 48515    48559 (60221500) C DNA2-10_DR        DNA                   (792)   2729    2685 2992131 *
   214    1.9  0.0  0.5  chr6                 48526    48569 (60221490) C Helitron-2_DR     RC/Helitron         (21361)   6051    6005 2992132  
   212   30.4  1.3  6.9  chr6                 49114    49142 (60220917) + (CGTG)n           Simple_repeat             4    144     (0) 2992133 *
   220   25.6  3.1  1.6  chr6                 49127    49253 (60220806) C EnSpm-21_DR       DNA/CMC-EnSpm        (2479)   6671    6543 2992134 *
   389   23.8  0.0  5.3  chr6                 49143    49154 (60220905) + Polinton-4N1_DR   DNA/Maverick           4709   4820  (5614) 2992135  
   453   20.8  0.0  0.0  chr6                 49155    49260 (60220799) + Zisupton-7_DR     DNA/Zisupton          11376  11481  (5601) 2992136  
   444   16.4  0.8 32.3  chr6                 49156    49281 (60220778) C Helitron-2_DR     RC/Helitron         (21311)   6101    5998 2992137 *
   207   10.0  0.0  2.0  chr6                 55345    55395 (60214664) + Helitron-N3_DR    RC/Helitron            2724   2773   (243) 2992138  
   244   16.9  0.0  1.2  chr6                 55396    55421 (60214638) C CryptonV-2_DR     DNA/Crypton-V       (20997)    800     738 2992139  
  1089   19.9 17.6  4.9  chr6                 55821    56203 (60213856) C TDR8B             DNA/hAT-Ac            (131)    832     428 2992140  
  1950   12.8  8.2  2.5  chr6                 56222    56597 (60213462) C LOOPERN2_DR       DNA/Kolobok-T2          (0)   1375     979 2992141  
   218    8.3  0.0 14.3  chr6                 56572    56627 (60213432) + L1-15_DR          LINE/L1-Tx1            5476   5524     (0) 2992142 *
   288   12.3  0.0  0.0  chr6                 56590    56662 (60213397) + DNA9-3_DR         DNA/MULE-MuDR?         9370   9442  (1937) 2992143 *
   455    7.8  0.0  0.0  chr6                 56601    56715 (60213344) C hAT-30N1_DR       DNA/hAT-Ac            (610)   1423    1309 2992144  
   296   20.6  0.0  0.0  chr6                 56629    56660 (60213399) + DNA9-3_DR         DNA/MULE-MuDR?         9371   9476  (1902) 2992145 *
   396    5.1  0.0  0.0  chr6                 56661    56734 (60213325) + DNA-N4_DR         DNA                     645    718   (324) 2992146  
   201   16.7  2.1  0.0  chr6                 56706    56753 (60213306) C Gypsy120-LTR_DR   LTR/Gypsy             (938)     98      50 2992147 *
   225   22.9  0.0  0.7  chr6                 56871    56883 (60213176) C hAT-N48B_DR       DNA/hAT-Ac            (424)   1716    1578 2992148  
   292   12.2  0.8  3.2  chr6                 56884    57010 (60213049) C Polinton-4_DR     DNA/Maverick         (3060)  17227   17104 2992149 *
   333   15.5  0.0  0.9  chr6                 56899    56915 (60213144) + ENSPM-6_DR        DNA/CMC-EnSpm         31665  31780   (836) 2992150  
   746    8.0  8.0  0.0  chr6                 56916    57015 (60213044) + Gypsy-31-LTR_DR   LTR/Gypsy                49    156   (798) 2992151  
   415   14.8  0.8  1.6  chr6                 56917    57040 (60213019) C Zisupton-7_DR     DNA/Zisupton        (12366)   4716    4594 2992152 *
   417   12.9  0.0  0.0  chr6                 56950    57034 (60213025) C DNA6-6_DR         DNA                  (1273)  10008    9924 2992153  
   354   15.8  7.3  2.3  chr6                 57035    57064 (60212995) C EnSpm-N13_DR      DNA/CMC-EnSpm       (16104)   6021    5917 2992154  
   307    6.6  0.0  5.4  chr6                 60439    60453 (60209606) C ENSPM-6_DR        DNA/CMC-EnSpm         (888)  31728   31698 2992155  
   312    5.0  0.0  1.7  chr6                 60454    60514 (60209545) + EnSpm-N13_DR      DNA/CMC-EnSpm          5984   6043 (16106) 2992156  
   307    6.6  0.0  5.4  chr6                 60515    60531 (60209528) C ENSPM-6_DR        DNA/CMC-EnSpm         (888)  31697   31657 2992155  
   202   14.1  3.0  4.5  chr6                 60625    60691 (60209368) + EnSpm-N46_DR      DNA/CMC-EnSpm?         2218   2283  (1457) 2992157  
   476   20.3  2.2  5.2  chr6                 60987    62051 (60208008) + (TAGTG)n          Simple_repeat             1   1033     (0) 2992158  
   476   20.3  2.4  5.7  chr6                 62164    62899 (60207160) + (TAGTG)n          Simple_repeat             1    712     (0) 2992159  
   259   16.7  0.2  5.3  chr6                 62855    62954 (60207105) + hAT-N48B_DR       DNA/hAT-Ac             1587   1668   (472) 2992160 *
   327    9.2  0.0  0.0  chr6                 62875    62939 (60207120) + Gypsy118-LTR_DR   LTR/Gypsy               440    504   (529) 2992161  
   246   21.6  3.4  0.0  chr6                 62941    62954 (60207105) + Polinton-4N1_DR   DNA/Maverick           4741   4831  (5605) 2992162  
   246   24.2  2.0  2.0  chr6                 62955    62967 (60207092) + EnSpm-7_DR        DNA/CMC-EnSpm          7108   7208  (3826) 2992163  
   209   23.9  1.7  1.7  chr6                 62968    62981 (60207078) C Polinton-1_DR     DNA/Maverick          (748)  17737   17623 2992164  
   310   14.9  0.0  7.4  chr6                 64295    64381 (60205678) + Zisupton-7_DR     DNA/Zisupton           4596   4676 (12406) 2992165  
   271   10.2  0.0  0.0  chr6                 64330    64388 (60205671) C EnSpm-N46_DR      DNA/CMC-EnSpm?       (1465)   2275    2217 2992166 *
   302    6.9  3.5  0.0  chr6                 64338    64395 (60205664) C ENSPM-6_DR        DNA/CMC-EnSpm         (897)  31719   31660 2992155  
   256    9.4  1.4  9.2  chr6                 64346    64415 (60205644) + hAT-N182_DR       DNA/hAT-Ac              754    818  (1142) 2992167 *
   286   19.2  0.9  2.9  chr6                 64487    64593 (60205466) + Gypsy-31-LTR_DR   LTR/Gypsy                33    137   (817) 2992168 *
   312   15.8  0.0  3.2  chr6                 64503    64600 (60205459) + EnSpm-21_DR       DNA/CMC-EnSpm          6886   6980  (2170) 2992169 *
   384   15.0  4.0  0.0  chr6                 64527    64626 (60205433) + Helitron-2_DR     RC/Helitron            6030   6133 (21279) 2992170  
   609   17.4  0.0  2.6  chr6                 64665    64782 (60205277) C DNA7-N2_DR        DNA/hAT-hAT6          (484)   1530    1416 2992171  
   345   26.4  4.0  5.3  chr6                 64670    64821 (60205238) + EnSpm-N10_DR      DNA/CMC-EnSpm          3644   3793  (5515) 2992172 *
   234   11.8  2.9  0.0  chr6                 65028    65095 (60204964) C EnSpm-N46_DR      DNA/CMC-EnSpm?       (1451)   2289    2220 2992173  
   217   14.3  0.0  6.1  chr6                 65223    65274 (60204785) C LOOPERN2_DR       DNA/Kolobok-T2        (500)    875     827 2992174  
   208   21.3  0.0  6.1  chr6                 65771    65840 (60204219) + hAT-N182_DR       DNA/hAT-Ac              723    788  (1172) 2992175 *
   241   13.2  2.9  0.0  chr6                 65786    65853 (60204206) C EnSpm-N14_DR      DNA/CMC-EnSpm         (907)   3673    3604 2992176  
   202   15.3  0.0  3.4  chr6                 65806    65866 (60204193) C LOOPERN2_DR       DNA/Kolobok-T2       (1039)    336     278 2992174 *
   315   25.8  7.7  1.4  chr6                 66996    67125 (60202934) + DNA6-6_DR         DNA                    9865  10002  (1279) 2992177 *
   364   18.3  0.4  0.0  chr6                 67052    67147 (60202912) C ENSPM-6_DR        DNA/CMC-EnSpm       (18593)  14023   13947 2992178  
   357    9.0  0.0  5.8  chr6                 67875    67982 (60202077) C EnSpm-N13_DR      DNA/CMC-EnSpm       (16078)   6071    5976 2992179  
   345   28.5  2.5  3.0  chr6                 67915    68113 (60201946) C Zisupton-6_DR     DNA/Zisupton        (13201)   8915    8718 2992180 *
   229   11.3  0.0  1.9  chr6                 68071    68124 (60201935) + Gypsy82-LTR_Dr    LTR/Gypsy               696    748   (597) 2992181 *
  1668   14.3 20.6  0.6  chr6                 70541    70933 (60199126) C HarbingerN1_DR    DNA/PIF-Harbinger       (0)    650     180 2992182  
   216   19.3  1.1  3.4  chr6                 70910    71000 (60199059) + EnSpm-N46_DR      DNA/CMC-EnSpm?         2182   2270  (1470) 2992183 *
   452   10.6  0.0  1.5  chr6                 70933    70999 (60199060) + ENSPM-6_DR        DNA/CMC-EnSpm         13950  14015 (18601) 2992184  
   215   16.1  0.0  8.0  chr6                 70968    71021 (60199038) + DNA8-26_DR        DNA                    1481   1530  (3000) 2992185 *
   288   21.7 10.8  0.0  chr6                 71073    71155 (60198904) + L2-1B_DR          LINE/L2                 914   1005     (3) 2992186  
   217    7.5  0.0  0.0  chr6                 72511    72576 (60197483) + EnSpm-9_DR        DNA/CMC-EnSpm           908    973  (7647) 2992187  
   203   18.8  0.0  0.0  chr6                 72513    72608 (60197451) C Polinton-1_DR     DNA/Maverick          (790)  17695   17600 2992188 *
   415   16.9  0.0  0.0  chr6                 72524    72659 (60197400) + Zisupton-7_DR     DNA/Zisupton          11377  11512  (5570) 2992189  
   232   22.4  0.0  8.3  chr6                 72560    72676 (60197383) C EnSpm-N14_DR      DNA/CMC-EnSpm         (929)   3651    3544 2992190 *
   687   19.4 17.0  0.0  chr6                 73534    73739 (60196320) + DNA-6-N7_DR       DNA/TcMar              3514   3754   (490) 2992191  
  3593   13.5  8.8  1.2  chr6                 73748    74465 (60195594) C Mariner-N34_DR    DNA/TcMar-ISRm11        (0)   1112     341 2992192  
  1102   16.8 11.8  1.2  chr6                 74466    74783 (60195276) + Dada-U1A_DR       DNA/Dada               4545   4824  (6155) 2992193  
   872   10.3  0.0  1.6  chr6                 74771    74898 (60195161) + Dada-U1A_DR       DNA/Dada               5248   5373  (5606) 2992194 *
   836   15.7  2.1  0.0  chr6                 74896    75035 (60195024) C TDR3B             DNA/hAT-Charlie        (23)    170      28 2992195 *
   208    6.5  0.0  0.0  chr6                 75048    75078 (60194981) + Dada-U1A_DR       DNA/Dada               5364   5394  (5585) 2992196  
   210   32.6  5.6  0.0  chr6                 75081    75169 (60194890) C DNA-N46_DR        DNA                   (440)     97       4 2992197  
  1111   13.3  2.0  2.0  chr6                 76283    76482 (60193577) + Penelope-2_DR     LINE/Penelope            53    252  (3476) 2992198  
   246   25.3  7.6  1.0  chr6                 77077    77168 (60192891) + L1-128_DR         LINE/L1                2930   3027  (1141) 2992199  
   435   26.8  0.0  4.0  chr6                 77200    77304 (60192755) C Harbinger-8N2_DR  DNA/PIF-Harbinger     (447)    101       1 2992200  
   310   10.3  8.6  0.0  chr6                 77305    77358 (60192701) C L2-5_DRe          LINE/L2              (1901)    326     268 2992201  
  2430   16.2  8.5  1.0  chr6                 77363    77940 (60192119) + Harbinger-N29_DR  DNA/PIF-Harbinger         1    621  (1384) 2992202  
  1686   17.3 10.8  4.9  chr6                 78201    78699 (60191360) + L1-128_DR         LINE/L1                2930   3456   (712) 2992203  
  1003   14.2 14.7  3.2  chr6                 78702    78926 (60191133) C hAT-N127_DR       DNA/hAT-Charlie       (702)   9614    9365 2992204 *
  1872   14.7  8.5  1.6  chr6                 78730    79069 (60190990) C L2-5_DRe          LINE/L2               (144)   2083    1721 2992205 *
  2398   10.2  6.4  0.2  chr6                 79065    79468 (60190591) C L2-5_DRe          LINE/L2               (925)   1302     874 2992205  
   233   10.6  4.9  0.0  chr6                 79478    79522 (60190537) C Harbinger-8N1_DR  DNA/PIF-Harbinger     (367)    181     130 2992206  
  1752   14.7 10.9  1.6  chr6                 79540    79953 (60190106) + Harbinger-N29_DR  DNA/PIF-Harbinger        60    511  (1494) 2992207  
   363   10.8  1.5  3.0  chr6                 79951    80017 (60190042) C Mariner-N2_DR     DNA/TcMar            (2593)   1373    1308 2992208 *
   324   18.5  1.2  1.2  chr6                 79954    80035 (60190024) + DNA7-N1_DR        DNA/Zisupton           4766   4847  (5570) 2992209 *
  5501    5.8 11.9  3.1  chr6                 80017    80906 (60189153) C hAT-N36_DR        DNA/hAT               (774)    966       1 2992210  
  6099    0.1  0.1  0.1  chr6                 82949    83755 (60186304) + SAT-28_DR         Satellite                 1    806     (0) 2992211  
   208   25.0  2.7  1.4  chr6                 83997    84069 (60185990) + Gypsy-240_DR-LTR  LTR/Gypsy               793    866   (564) 2992212 *
   234   14.6  0.0  0.0  chr6                 84016    84070 (60185989) + DNA6-6_DR         DNA                    9924   9978  (1303) 2992213  
   213    4.3  0.0  0.0  chr6                 84033    84078 (60185981) C HATN16_DR         DNA/hAT-Charlie       (166)    778     733 2992214 *
   384   29.1  2.0  1.3  chr6                 84181    84333 (60185726) + Zisupton-6_DR     DNA/Zisupton           1088   1241 (20875) 2992215 *
   409   11.1  1.0  2.0  chr6                 84238    84338 (60185721) + Polinton-4N1_DR   DNA/Maverick           4711   4810  (5626) 2992216  
   353   17.3  0.9  0.9  chr6                 84248    84358 (60185701) C Helitron-2_DR     RC/Helitron         (21308)   6104    5994 2992217 *
   208   15.6  4.4  0.0  chr6                 84782    84826 (60185233) + ENSPM-6_DR        DNA/CMC-EnSpm         13988  14034 (18582) 2992218  
   350   21.2  1.6 12.5  chr6                 84895    85018 (60185041) + hAT-N88_DR        DNA/hAT-Ac               12    123   (459) 2992219  
   257   23.0  3.2  5.1  chr6                 85791    86081 (60183978) C EnSpm-N37_DR      DNA/CMC-EnSpm        (1062)   5585    5463 2992220  
   226   21.8  8.2  1.4  chr6                 86055    86225 (60183834) C EnSpm-N37_DR      DNA/CMC-EnSpm        (1074)   5573    5448 2992221 *
   261   22.7  0.0  0.0  chr6                 86937    87011 (60183048) + Zisupton-7_DR     DNA/Zisupton          11442  11516  (5566) 2992222  
   319   14.8  6.9  6.9  chr6                 87489    87604 (60182455) C EnSpm-7_DR        DNA/CMC-EnSpm        (3848)   7186    7071 2992223 *
   325   26.6  2.4  2.4  chr6                 87510    87636 (60182423) C Zisupton-6_DR     DNA/Zisupton        (20900)   1216    1090 2992224  
   241   21.0  6.3  3.7  chr6                 87832    87910 (60182149) + Dada-tL_DR        DNA/Dada               7145   7225  (3182) 2992225 *
   975   10.9  0.0  0.0  chr6                 87850    88413 (60181646) + (ATG)n            Simple_repeat             1    564     (0) 2992226  
   202   28.8  0.0  0.0  chr6                 88359    88424 (60181635) + Dada-tL_DR        DNA/Dada               7176   7241  (3166) 2992227 *
   309   29.2  1.9  7.9  chr6                 88934    89201 (60180858) + Zisupton-6_DR     DNA/Zisupton           8631   8883 (13233) 2992228 *
   326   15.9  3.3  2.2  chr6                 89119    89208 (60180851) + EnSpm-7_DR        DNA/CMC-EnSpm          7078   7168  (3866) 2992229  
   323   16.9  3.6  0.0  chr6                 89150    89232 (60180827) + hAT-2n1_DR        DNA/hAT-Charlie        1077   1162    (48) 2992230 *
   250   10.1  8.7  0.0  chr6                 89338    89355 (60180704) C Harbinger-5_DR    DNA/PIF-Harbinger    (5877)    782     708 2992231  
   252    2.0  0.0  0.0  chr6                 89356    89406 (60180653) C hAT-N159_DR       DNA/hAT-Ac            (311)   1511    1461 2992232  
   243   11.1  1.3  5.5  chr6                 89359    89434 (60180625) C EnSpm-N13_DR      DNA/CMC-EnSpm       (16118)   6031    5959 2992233 *
   633   10.5  0.6  0.6  chr6                 89632    89794 (60180265) C ERV1-N3-I_DR      LTR/ERV1              (812)   3779    3617 2992234  
   346   16.1  2.7  0.0  chr6                 89696    89807 (60180252) C Helitron-2_DR     RC/Helitron         (21303)   6109    5995 2992235 *
   216   18.7  2.4  1.6  chr6                 89706    89726 (60180333) C EnSpm-21_DR       DNA/CMC-EnSpm        (2172)   6978    6853 2992236 *
   277   17.5  1.0  1.0  chr6                 89727    89830 (60180229) C DNA-N43_DR        DNA/TcMar-Fot1        (333)    721     618 2992237  
   281   20.5  3.1  0.8  chr6                 89986    90113 (60179946) + EnSpm-7_DR        DNA/CMC-EnSpm          7083   7213  (3821) 2992238 *
   422   12.9  0.0  0.0  chr6                 90001    90116 (60179943) + Zisupton-7_DR     DNA/Zisupton          11382  11497  (5585) 2992239  
   274   18.3  0.8  3.1  chr6                 90117    90130 (60179929) C DNA-N43_DR        DNA/TcMar-Fot1        (410)    644     518 2992237  
   269   20.3  8.7  0.0  chr6                 90421    90489 (60179570) C LOOPER-N5C_DR     DNA/Kolobok-T2        (730)    735     661 2992240  
   288   21.5  0.0  0.0  chr6                 90521    90585 (60179474) + TDR23             DNA                       1     65  (1082) 2992241  
   625   24.4  3.1  5.4  chr6                 90621    90849 (60179210) + TDR23             DNA                     742    965   (182) 2992242  
   220   23.4  4.6  1.5  chr6                 90905    90969 (60179090) + TDR23             DNA                    1079   1145     (2) 2992243  
  4610   13.4 11.6  0.2  chr6                 91364    92206 (60177853) C NonLTR-1C_DR      Retroposon            (272)    939       1 2992244  
   254    9.1 10.5  3.3  chr6                 92228    92284 (60177775) C EnSpm-N36_DR      DNA/CMC-EnSpm        (1925)   1300    1240 2992245 *
   308   25.7  0.0  7.0  chr6                 92249    92340 (60177719) C Polinton-1_DR     DNA/Maverick          (847)  17638   17553 2992246  
   254   12.5  2.1  0.0  chr6                 92436    92483 (60177576) + DNA-1-8_DR        DNA                     813    861   (700) 2992247  
   219   14.4  1.3  8.4  chr6                 92484    92504 (60177555) + Polinton-4N1_DR   DNA/Maverick           4728   4783  (5653) 2992248  
   232   29.8  1.6  2.8  chr6                 92618    92800 (60177259) C DNA-N43_DR        DNA/TcMar-Fot1        (327)    727     547 2992249 *
   245    6.8  3.2  6.6  chr6                 92764    92826 (60177233) C Zisupton-1_DR     DNA/Zisupton          (515)   9114    9054 2992250  
   324   10.7  4.0  0.0  chr6                 93055    93129 (60176930) + EnSpm-N14_DR      DNA/CMC-EnSpm          3549   3626   (954) 2992251 *
   353   16.5  0.0  3.3  chr6                 93063    93156 (60176903) + Helitron-2_DR     RC/Helitron            6022   6112 (21300) 2992252  
   255   15.0  5.3  1.0  chr6                 93073    93166 (60176893) + Gypsy-23-LTR_DR   LTR/Gypsy               558    655   (561) 2992253 *
   288   20.0  1.5  1.5  chr6                 94268    94333 (60175726) C DNA-N22_DR        DNA                   (294)    474     409 2992254  
   255    9.8  0.0  0.0  chr6                 94320    94370 (60175689) + EnSpm-N13_DR      DNA/CMC-EnSpm          5967   6017 (16132) 2992255 *
   230   15.5  0.0  0.0  chr6                 94328    94385 (60175674) + DNA-6-N5B_DR      DNA                    2402   2459  (1064) 2992256 *
   645    9.8  0.0  0.0  chr6                 95890    96053 (60174006) + Zisupton-7_DR     DNA/Zisupton          11371  11534  (5548) 2992257 *
   720    5.9  0.0  0.0  chr6                 95909    95953 (60174106) + (TG)n             Simple_repeat             1    264     (0) 2992258  
   272   16.6  1.8  0.9  chr6                 95954    96172 (60173887) C EnSpm-21_DR       DNA/CMC-EnSpm        (2172)   6978    6758 2992259  
   201   12.5  0.0  2.5  chr6                 96144    96184 (60173875) C EnSpm-N48B_DR     DNA/CMC-EnSpm        (6256)    703     664 2992260 *
   232   23.4  3.7  1.2  chr6                 96447    96461 (60173598) + DNA9TA1_DR        DNA/CMC-EnSpm          2051   2100  (1233) 2992261  
   251   10.3  3.4  1.7  chr6                 96462    96520 (60173539) + Helitron-2_DR     RC/Helitron            5338   5397 (22015) 2992262  
   213   12.3  5.2  1.7  chr6                 96484    96541 (60173518) C hAT-N202_DR       DNA/hAT-Tip100       (1720)    165     106 2992263 *
   230   20.1  5.7  9.4  chr6                 96523    96610 (60173449) + EnSpm-N36_DR      DNA/CMC-EnSpm          2189   2273   (952) 2992264  
   267   22.0  6.4  1.8  chr6                 96642    97021 (60173038) C BEL-40_DRe-LTR    LTR/Pao               (259)    268     110 2992265  
   475   23.5  0.0  0.0  chr6                 97566    97663 (60172396) + Nimb-4_DR         LINE/I                  157    254  (9407) 2992266  
   305   26.7  0.0  4.4  chr6                 97593    97686 (60172373) C tRNA-3_DRe        Satellite            (1113)   1118    1029 2992267 *
   268   23.6  0.0 19.6  chr6                 97664    97678 (60172381) + DNA8-22_DR        DNA                     640    733    (52) 2992268 *
   303   15.4 10.8  0.0  chr6                 97844    97908 (60172151) C L2-5_DRe          LINE/L2               (320)   1907    1836 2992269  
   236   17.9 19.4  0.0  chr6                 97963    98029 (60172030) C L2-5_DRe          LINE/L2               (864)   1363    1284 2992269 *
   353   11.4  0.0  0.0  chr6                 98016    98092 (60171967) + ENSPM-6_DR        DNA/CMC-EnSpm         14834  14932 (17684) 2992270  
   250   16.0  0.0  5.8  chr6                 98024    98096 (60171963) C Helitron-2_DR     RC/Helitron         (21992)   5420    5352 2992271 *
   226   14.3  4.8  0.0  chr6                 98041    98103 (60171956) + DNA-N4_DR         DNA                     682    747   (295) 2992272 *
   216   21.3  0.0  2.5  chr6                 98104    98116 (60171943) C Kolobok-N9_DR     DNA/Kolobok-T2       (1298)    320     262 2992273  
   203   18.0 17.0  0.0  chr6                 98377    98388 (60171671) + Kolobok-N9_DR     DNA/Kolobok-T2          233    349  (1290) 2992274  
   278   18.4  0.0  7.3  chr6                 98389    98401 (60171658) + Helitron-2_DR     RC/Helitron            5993   6074 (21338) 2992275  
   319   10.7  1.3  0.0  chr6                 98402    98476 (60171583) C hAT-N48B_DR       DNA/hAT-Ac            (467)   1673    1598 2992276  
   222   27.7  0.0  0.0  chr6                 98404    98486 (60171573) + HATN16_DR         DNA/hAT-Charlie         733    815   (129) 2992277 *
   505   22.5  0.7  2.6  chr6                 98414    98643 (60171416) C Zisupton-6_DR     DNA/Zisupton        (13216)   8900    8689 2992278  
   335   14.2  0.0  4.0  chr6                 98563    98665 (60171394) C DNA-N43_DR        DNA/TcMar-Fot1        (454)    600     502 2992279 *
   207   28.3  6.2  1.2  chr6                 98574    98734 (60171325) + hAT-N48B_DR       DNA/hAT-Ac             1358   1526   (614) 2992280 *
   200   11.4  0.0  0.0  chr6                 98937    98980 (60171079) + hAT-N182_DR       DNA/hAT-Ac              744    787  (1173) 2992281 *
   220    9.8  2.0  0.0  chr6                 98945    98995 (60171064) C Helitron-2_DR     RC/Helitron         (22010)   5402    5351 2992282  
   245   15.4  1.9  0.0  chr6                 99057    99108 (60170951) + DNAX-17B_DR       DNA/Zator?              161    213   (161) 2992283  
   742   29.6  1.9  8.0  chr6                 99119    99636 (60170423) C Zisupton-6_DR     DNA/Zisupton        (13161)   8955    8467 2992278  
   364   26.0  4.3  8.2  chr6                 99249    99533 (60170526) C ENSPM-6_DR        DNA/CMC-EnSpm       (18588)  14028   13986 2992284 *
   477   11.2  0.0  0.0  chr6                 99534    99649 (60170410) C ERV1-N3-I_DR      LTR/ERV1              (899)   3692    3577 2992285  
   257   13.5  0.0 18.8  chr6                 99599    99680 (60170379) + hAT-N182_DR       DNA/hAT-Ac              754    822  (1138) 2992286 *
   364   26.0  4.3  8.2  chr6                 99681    99960 (60170099) C ENSPM-6_DR        DNA/CMC-EnSpm       (18588)  13985   13945 2992284  
   325   27.2  3.5  3.5  chr6                 99833    99973 (60170086) C IS3EU-4_DR        DNA/IS3EU             (811)  14218   14078 2992287 *
   417   14.8  0.0  1.9  chr6                 99884    99993 (60170066) + Zisupton-7_DR     DNA/Zisupton          11458  11565  (5517) 2992288  
  1051   12.8  6.4  0.0  chr6                100118   100305 (60169754) C hAT-N127_DR       DNA/hAT-Charlie       (750)   9566    9367 2992289  
   458    9.8  2.3  6.0  chr6                100290   100376 (60169683) C Rex1-40_DRe       LINE/Rex-Babar          (8)   3341    3258 2992290 *
  5609    7.0  1.9  0.6  chr6                100391   101171 (60168888) C Rex1-40_DRe       LINE/Rex-Babar        (232)   3117    2327 2992290  
  1610   15.6  1.7  7.9  chr6                101154   101502 (60168557) + DNA8-25_DR        DNA                    1381   1709  (2258) 2992291 *
   203   16.7  0.0  5.6  chr6                101526   101582 (60168477) C DNA-1-8_DR        DNA                   (715)    846     793 2992292  
   278    9.5  9.4  1.4  chr6                101813   101876 (60168183) + LOOPERN2_DR       DNA/Kolobok-T2          834    902   (473) 2992293 *
   501   23.6  0.5 15.7  chr6                101831   102021 (60168038) + (TG)n             Simple_repeat             2    167     (0) 2992294  
   358    9.1  0.0  6.5  chr6                101960   102041 (60168018) C Harbinger1_DR     DNA/PIF-Harbinger    (1650)   2811    2735 2992295 *
   425    9.0  3.0  0.0  chr6                101970   102036 (60168023) C Zisupton-6_DR     DNA/Zisupton        (13546)   8570    8502 2992278  
   254   14.4  1.0 29.4  chr6                102037   102162 (60167897) + hAT-N48C_DR       DNA/hAT-Ac             1701   1850   (449) 2992296  
   270   15.8 13.2  1.1  chr6                102242   102324 (60167735) C DNA-N4_DR         DNA                   (264)    778     686 2992297 *
   292   17.9  2.6  7.2  chr6                102253   102292 (60167767) C Zisupton-7_DR     DNA/Zisupton        (12355)   4727    4662 2992298  
   239   23.8  0.0  0.0  chr6                102269   102279 (60167780) + IS3EU-4_DR        DNA/IS3EU             14084  14146   (883) 2992299 *
   243   11.5  3.9  0.0  chr6                102280   102331 (60167728) + DNA8-25_DR        DNA                     691    744  (3223) 2992300 *
   270   26.4  0.0  0.0  chr6                102293   102364 (60167695) C Helitron-2_DR     RC/Helitron          (3766)  23646   23575 2992301  
   206   12.8  5.4  7.7  chr6                103137   103229 (60166830) + Polinton-1_DR     DNA/Maverick          17585  17675   (810) 2992302 *
   264   20.7  2.7  0.9  chr6                103152   103177 (60166882) + ERV1-N3-I_DR      LTR/ERV1               3659   3725   (866) 2992303  
   300   12.9  1.4  0.0  chr6                103178   103247 (60166812) + Rex1-31_DRe       LINE/Rex-Babar         3060   3130   (403) 2992304  
   249   25.9  3.4  2.0  chr6                103181   103326 (60166733) + DNA-N43_DR        DNA/TcMar-Fot1          547    694   (360) 2992305 *
   264   20.7  2.7  0.9  chr6                103248   103263 (60166796) + ERV1-N3-I_DR      LTR/ERV1               3726   3772   (819) 2992303  
   257   20.7  0.0  0.1  chr6                103923   103934 (60166125) C EnSpm-7_DR        DNA/CMC-EnSpm        (3862)   7172    7136 2992306  
   267   16.9  0.0  0.0  chr6                103935   104005 (60166054) + Helitron-2_DR     RC/Helitron            6024   6094 (21318) 2992307  
   216   25.2 23.6  0.0  chr6                103938   104064 (60165995) C Zisupton-6_DR     DNA/Zisupton        (20865)   1251    1095 2992308 *
   257   20.7  0.0  0.1  chr6                104006   104017 (60166042) C EnSpm-7_DR        DNA/CMC-EnSpm        (3862)   7135    7090 2992306  
   273   21.5  2.5  0.0  chr6                104181   104259 (60165800) + EnSpm-N46_DR      DNA/CMC-EnSpm?         2197   2277  (1463) 2992309 *
   370   27.1  1.8  9.0  chr6                104198   104363 (60165696) C Zisupton-6_DR     DNA/Zisupton        (20868)   1248    1094 2992310  
   336   28.1 10.3  1.5  chr6                104211   104394 (60165665) C IS3EU-4_DR        DNA/IS3EU             (744)  14285   14086 2992311 *
   240   26.3 12.1  5.6  chr6                104292   104613 (60165446) + EnSpm-9_DR        DNA/CMC-EnSpm           704   1045  (7575) 2992312 *
   307   15.2  0.9  7.5  chr6                104502   104615 (60165444) C ENSPM-6_DR        DNA/CMC-EnSpm         (839)  31777   31671 2992313  
   268   23.1  2.5  6.9  chr6                104514   104634 (60165425) C HATN11B_DR        DNA/hAT               (156)    534     419 2992314 *
   272   14.5  1.4  1.4  chr6                104567   104636 (60165423) + Polinton-4_DR     DNA/Maverick          16830  16899  (3388) 2992315  
   269   15.9  4.8  0.0  chr6                104582   104644 (60165415) C hAT-N35C_DR       DNA/hAT-Ac            (696)    895     830 2992316 *
   353   10.1  1.2  1.2  chr6                104989   105068 (60164991) + EnSpm-9_DR        DNA/CMC-EnSpm           894    973  (7647) 2992317  
   233   19.1  1.2  0.0  chr6                105001   105084 (60164975) C Polinton-1_DR     DNA/Maverick          (729)  17756   17672 2992318 *
   417    6.7  0.0  1.4  chr6                105010   105119 (60164940) C Helitron-2_DR     RC/Helitron         (21311)   6101    5998 2992319  
   225   19.1  0.0  4.8  chr6                105289   105354 (60164705) + Merlin-1_DR       DNA/Merlin             7456   7518  (3009) 2992320 *
   251   11.8  3.9  0.0  chr6                105305   105355 (60164704) + DNA2-10_DR        DNA                    2671   2723   (798) 2992321 *
   407   27.3  1.4  4.7  chr6                105318   105400 (60164659) C Zisupton-6_DR     DNA/Zisupton        (13233)   8883    8674 2992298  
   451   12.1  6.7  1.4  chr6                105401   105534 (60164525) C ERV1-N3-I_DR      LTR/ERV1              (778)   3813    3673 2992322 *
   566   12.5  2.5  0.0  chr6                105447   105566 (60164493) + Zisupton-7_DR     DNA/Zisupton          11446  11568  (5514) 2992323  
   240   24.2  0.0  0.0  chr6                105744   105805 (60164254) + hAT-N159_DR       DNA/hAT-Ac             1447   1508   (314) 2992324 *
   355   18.2  0.0  0.0  chr6                105752   105839 (60164220) + Zisupton-7_DR     DNA/Zisupton          11375  11462  (5620) 2992325  
   249   22.4  1.0  1.0  chr6                105762   105860 (60164199) + Gypsy82-LTR_Dr    LTR/Gypsy               660    758   (587) 2992326 *
   451   15.9  0.7  2.2  chr6                105982   106122 (60163937) C Polinton-1_DR     DNA/Maverick          (747)  17738   17600 2992327  
   331   14.1  0.0  0.0  chr6                106044   106135 (60163924) C Helitron-2_DR     RC/Helitron         (21321)   6091    6000 2992328 *
   264   20.6  0.0  6.8  chr6                106075   106168 (60163891) + DNA-N4_DR         DNA                     682    769   (273) 2992329 *
   366    7.8  0.0  0.0  chr6                106486   106562 (60163497) + EnSpm-N14_DR      DNA/CMC-EnSpm          3583   3659   (921) 2992330 *
   463   12.2  1.3  1.3  chr6                106497   106571 (60163488) C EnSpm-9_DR        DNA/CMC-EnSpm        (7650)    970     896 2992331  
   304   20.5  0.0  3.6  chr6                106501   106586 (60163473) + DNA9-5_DR         DNA                    3032   3114  (1813) 2992332 *
   357   13.6  0.0  2.3  chr6                106563   106575 (60163484) C Helitron-2_DR     RC/Helitron          (3740)  23672   23585 2992333  
   292   26.4  2.8  1.8  chr6                106572   106601 (60163458) C IS3EU-1_DR        DNA/IS3EU            (1984)   6717    6612 2992334 *
   228   19.2  9.4  5.1  chr6                106832   107001 (60163058) + LOOPERN2_DR       DNA/Kolobok-T2          735    911   (464) 2992335 *
   535    7.4  0.0 15.3  chr6                106859   107082 (60162977) + (TG)n             Simple_repeat             1    323     (0) 2992336  
   216   10.5  0.0 21.9  chr6                106920   107114 (60162945) + Zisupton-7_DR     DNA/Zisupton          11375  11534  (5548) 2992337 *
   278   15.0  4.1  7.4  chr6                107007   107201 (60162858) C DNA-N43_DR        DNA/TcMar-Fot1        (335)    719     531 2992338 *
  1010    7.6  0.0  8.2  chr6                107083   107240 (60162819) C ERV1-N3-I_DR      LTR/ERV1              (853)   3738    3593 2992339  
   361   17.1  0.0  0.0  chr6                107149   107253 (60162806) + ENSPM-6_DR        DNA/CMC-EnSpm         14853  14957 (17659) 2992340 *
   241   15.7  1.0  8.2  chr6                107467   107570 (60162489) + Rex1-31_DRe       LINE/Rex-Babar         3023   3119   (414) 2992341 *
   325   10.4  4.8  8.6  chr6                107491   107574 (60162485) + Zisupton-1_DR     DNA/Zisupton           9050   9130   (499) 2992342 *
   378   24.7  9.8  2.5  chr6                107509   107732 (60162327) C EnSpm-9_DR        DNA/CMC-EnSpm        (7639)    981     742 2992343  
   359   27.9  1.8  8.4  chr6                107701   107927 (60162132) + Zisupton-6_DR     DNA/Zisupton           8728   8940 (13176) 2992344 *
   444   11.8  1.8  0.0  chr6                107846   107955 (60162104) C EnSpm-N14_DR      DNA/CMC-EnSpm         (937)   3643    3532 2992345  
   392   20.3  4.6  5.3  chr6                108283   108433 (60161626) + DNA8-4_DR         DNA/hAT-Charlie        1636   1785   (610) 2992346  
   214   22.9  4.9  0.0  chr6                108678   108738 (60161321) C LOOPERN2_DR       DNA/Kolobok-T2        (465)    910     847 2992347 *
   528   24.7  3.8 13.5  chr6                108701   108780 (60161279) C hAT-N48C_DR       DNA/hAT-Ac            (544)   1755    1466 2992348  
  2082    4.4  2.5  0.0  chr6                108781   109055 (60161004) + CryptonV-N7_DR    DNA/Crypton-V             1    282     (2) 2992349  
   346   24.6  0.7  5.1  chr6                109056   109173 (60160886) C Zisupton-6_DR     DNA/Zisupton        (20926)   1190    1094 2992350  
   209   26.2  0.8 17.4  chr6                109052   109114 (60160945) C Dada-tL_DR        DNA/Dada              (507)   9900    9807 2992351 *
   296    8.5  0.0  0.0  chr6                109115   109173 (60160886) C ENSPM-6_DR        DNA/CMC-EnSpm       (18592)  14024   13966 2992352  
   259   19.6  1.1  3.4  chr6                109116   109205 (60160854) + Helitron-2_DR     RC/Helitron           23604  23691  (3721) 2992353 *
   209   26.2  0.8 17.4  chr6                109174   109185 (60160874) C Dada-tL_DR        DNA/Dada              (507)   9806    9786 2992351 *
   232   13.2  5.7  0.0  chr6                109275   109327 (60160732) + Helitron-2_DR     RC/Helitron            6007   6062 (21350) 2992354  
   215   17.3  0.0  5.2  chr6                109281   109341 (60160718) + Polinton-1_DR     DNA/Maverick          17692  17749   (736) 2992355 *
   258   17.9  0.0  0.0  chr6                109292   109347 (60160712) + EnSpm-21_DR       DNA/CMC-EnSpm          6293   6348  (2802) 2992356 *
   303   27.1  1.4  5.8  chr6                109301   109445 (60160614) C IS3EU-4_DR        DNA/IS3EU             (794)  14235   14097 2992357  
   220   16.7  0.0  4.5  chr6                109386   109454 (60160605) + Dada-tL_DR        DNA/Dada               9057   9122  (1285) 2992358 *
   279   11.5  1.8  8.4  chr6                109512   109546 (60160513) C ERV1-N3-I_DR      LTR/ERV1              (823)   3768    3662 2992359  
   283   12.7  0.0  0.0  chr6                109547   109625 (60160434) C ENSPM-6_DR        DNA/CMC-EnSpm       (18588)  14028   13950 2992352 *
   591   20.4  0.8 22.5  chr6                109559   109717 (60160342) C DNA-N43_DR        DNA/TcMar-Fot1        (337)    717     628 2992360  
   283    6.7  0.0  0.0  chr6                109718   109777 (60160282) + DNA6-6_DR         DNA                    9956  10015  (1266) 2992361  
   227   11.8  0.0  2.0  chr6                109733   109784 (60160275) + hAT-N182_DR       DNA/hAT-Ac              754    804  (1156) 2992362 *
   591   20.4  0.8 22.5  chr6                109785   109943 (60160116) C DNA-N43_DR        DNA/TcMar-Fot1        (337)    627     537 2992360  
   347   25.8  3.2  1.6  chr6                109840   109965 (60160094) C Helitron-2_DR     RC/Helitron         (21289)   6123    5996 2992363 *
   245   14.7  0.0  4.4  chr6                110080   110150 (60159909) + Dada-tL_DR        DNA/Dada               9045   9112  (1295) 2992364 *
   276   11.3  1.6  1.6  chr6                110100   110162 (60159897) C Zisupton-1_DR     DNA/Zisupton          (503)   9126    9064 2992365 *
   278    8.2  0.0  0.0  chr6                110102   110150 (60159909) + Polinton-4_DR     DNA/Maverick          17097  17145  (3142) 2992366 *
   382   21.3  3.1  7.3  chr6                110110   110376 (60159683) + EnSpm-9_DR        DNA/CMC-EnSpm           735    971  (7649) 2992367  
   206   20.6  4.3  1.4  chr6                110151   110170 (60159889) C ENSPM-6_DR        DNA/CMC-EnSpm        (4370)  28246   28176 2992368 *
   315   14.7  1.3  0.0  chr6                110309   110383 (60159676) + DNA6-6_DR         DNA                    9946  10021  (1260) 2992369 *
  1627   14.2 28.8  0.0  chr6                110347   110790 (60159269) C SINE3-1           SINE/5S-Deu-L2         (13)    577       6 2992370  
   286   17.1 16.7  2.8  chr6                110960   111055 (60159004) C DNA-N4_DR         DNA                   (252)    790     682 2992371  
   229   21.7  4.3  0.0  chr6                111003   111071 (60158988) + ENSPM-6_DR        DNA/CMC-EnSpm         31715  31786   (830) 2992372 *
   251    9.7  0.0  5.8  chr6                111019   111073 (60158986) C TDR8B             DNA/hAT-Ac            (275)    688     637 2992373  
   235   27.0  0.0 22.0  chr6                111074   111150 (60158909) C Zisupton-6_DR     DNA/Zisupton        (20915)   1200    1093 2992374  
   223   19.3  2.3  3.7  chr6                111095   111180 (60158879) C DNA9TA1_DR        DNA/CMC-EnSpm        (1188)   2145    2070 2992375 *
   638   11.2 32.2  0.0  chr6                111387   111529 (60158530) + hAT-N66B_DR       DNA/hAT-Charlie           7    195     (0) 2992376  
   204   17.6  1.3 12.9  chr6                111522   111533 (60158526) C IS3EU-1_DR        DNA/IS3EU            (6711)   1993    1924 2992377 *
   255   16.7  4.5  0.0  chr6                111534   111599 (60158460) C HATN11B_DR        DNA/hAT               (177)    513     445 2992378  
   244   13.3  5.0  0.0  chr6                111566   111625 (60158434) + Zisupton-7_DR     DNA/Zisupton          11500  11562  (5520) 2992379 *
   248   18.2  7.4  3.6  chr6                112058   112165 (60157894) + HATN11B_DR        DNA/hAT                 366    477   (213) 2992380 *
   345   13.6  1.2  3.7  chr6                112093   112176 (60157883) + Rex1-31_DRe       LINE/Rex-Babar         3046   3127   (406) 2992381 *
   346    4.7  0.0  4.7  chr6                112116   112182 (60157877) C Polinton-4_DR     DNA/Maverick         (3133)  17154   17091 2992382  
   212   14.7  0.0  0.0  chr6                112158   112191 (60157868) C REX1-3_DR         LINE/Rex-Babar        (236)   2539    2506 2992383 *
   460   18.5  5.7  4.0  chr6                112813   112936 (60157123) + DNA9TA1_DR        DNA/CMC-EnSpm          2020   2145  (1188) 2992384  
   216    6.9  1.6  8.5  chr6                112881   112943 (60157116) + Helitron-2_DR     RC/Helitron            5357   5415 (21997) 2992385 *
  1448   17.0 14.9  4.0  chr6                113121   113549 (60156510) C Kolobok-N5_DR     DNA/Kolobok-T2?         (0)    485      12 2992386  
   995   13.7 22.2  0.2  chr6                113838   114085 (60155974) + hAT-N167B_DR      DNA/hAT-Charlie         160    463   (350) 2992387  
  2123   14.8 31.6  0.7  chr6                114119   114777 (60155282) C HarbingerN5_DR    DNA/PIF-Harbinger       (0)    861       1 2992388  
   788   20.6  3.9  0.5  chr6                114804   114984 (60155075) C SINE2-1_DR        SINE/tRNA              (11)    187       1 2992389  
   675    9.6  0.0  0.0  chr6                115008   115101 (60154958) C DNA-X-6_DR        DNA                     (0)   1333    1240 2992390  
   603   17.2 27.8  0.8  chr6                115100   115286 (60154773) C DNA-X-6_DR        DNA                   (498)    835     599 2992390 *
   248   13.1  0.0  9.3  chr6                115268   115326 (60154733) + DNA-X-6_DR        DNA                    1256   1309    (24) 2992391 *
   381   13.6  0.0  0.0  chr6                115283   115348 (60154711) C DNA-X-6_DR        DNA                  (1264)     69       4 2992392  
   266   22.7  5.6  2.1  chr6                115427   115516 (60154543) + HarbingerN6B_DR   DNA/PIF-Harbinger       493    585   (137) 2992393  
   298   11.1  1.0  0.0  chr6                116402   116500 (60153559) C Helitron-2_DR     RC/Helitron         (21300)   6112    6013 2992394 *
   728    5.1  0.0  0.0  chr6                116415   116796 (60153263) + (TG)n             Simple_repeat             1    382     (0) 2992395 *
  1151    7.7  4.3  2.1  chr6                116641   116825 (60153234) C DNA-N43_DR        DNA/TcMar-Fot1        (333)    721     533 2992396  
   612   13.0  1.0  1.0  chr6                116656   116828 (60153231) C ERV1-N3-I_DR      LTR/ERV1              (824)   3767    3595 2992397 *
   615   19.8  8.9  0.0  chr6                116829   116985 (60153074) + TDR15             DNA/hAT-Ac                2    172   (377) 2992398  
   212   13.3  2.2  0.0  chr6                117138   117182 (60152877) + EnSpm-9_DR        DNA/CMC-EnSpm           714    759  (7861) 2992399  
   235   21.3 35.3  1.2  chr6                117445   117634 (60152425) C DNAX-16_DR        DNA                    (10)    413     160 2992400  
   246   10.4 14.3  0.0  chr6                117947   118023 (60152036) + Gypsy82-LTR_Dr    LTR/Gypsy               633    720   (625) 2992401  
   242    7.8  1.4 10.6  chr6                117968   118039 (60152020) + Zisupton-7_DR     DNA/Zisupton          11477  11542  (5540) 2992402 *
   241    8.8  0.0  5.3  chr6                118166   118225 (60151834) + DNA9-3_DR         DNA/MULE-MuDR?         1155   1211 (10168) 2992403 *
   297   13.0  0.0  0.0  chr6                118180   118256 (60151803) + hAT-N159_DR       DNA/hAT-Ac             1575   1651   (171) 2992404  
   493    3.9  0.0  0.8  chr6                118610   118737 (60151322) + Zisupton-7_DR     DNA/Zisupton          11375  11501  (5581) 2992405  
   323   12.8  0.0  3.9  chr6                118682   118762 (60151297) + EnSpm-N10_DR      DNA/CMC-EnSpm          7179   7256  (2052) 2992406 *
   435   12.9  3.4  0.0  chr6                118738   118750 (60151309) C Polinton-1_DR     DNA/Maverick          (739)  17707   17595 2992407  
   485   13.1 12.2  0.0  chr6                119003   119109 (60150950) + DNA6-1_DR         DNA/hAT-hAT5             39    158   (991) 2992408  
   858   19.0  4.7  0.8  chr6                119179   119412 (60150647) + DNA6-1_DR         DNA/hAT-hAT5            907   1149     (0) 2992409  
   243   24.9  0.0  9.4  chr6                119529   119621 (60150438) C DNA-1-8_DR        DNA                   (661)    900     816 2992410  
   209    5.4  0.0  0.0  chr6                119860   119896 (60150163) + EnSpm-9_DR        DNA/CMC-EnSpm           745    781  (7839) 2992411  
   222   13.7  0.0  2.0  chr6                120545   120596 (60149463) + Gypsy82-LTR_Dr    LTR/Gypsy               644    694   (651) 2992412  
   206    4.5  6.5  4.3  chr6                120891   120936 (60149123) C Gypsy-226_DR-LTR  LTR/Gypsy             (910)    106      60 2992413 *
   214   23.4  3.9  0.0  chr6                120903   120979 (60149080) + Gypsy82-LTR_Dr    LTR/Gypsy               659    738   (607) 2992412  
   285    9.7  0.0  1.4  chr6                121388   121460 (60148599) + hAT-N48B_DR       DNA/hAT-Ac             1588   1659   (481) 2992414 *
   393   18.7 14.4  4.2  chr6                121404   121576 (60148483) + EnSpm-N10_DR      DNA/CMC-EnSpm          7175   7364  (1944) 2992415  
  4862   11.6  7.3  0.4  chr6                122006   122882 (60147177) + TDR2              DNA/TcMar-Tc1             1    937     (0) 2992416  
   565   17.5  5.3  3.9  chr6                124215   124458 (60145601) + EnSpm-9_DR        DNA/CMC-EnSpm           699   1045  (7575) 2992417  
   212    7.1  0.0  0.0  chr6                124588   124615 (60145444) + EnSpm-9_DR        DNA/CMC-EnSpm           915    942  (7678) 2992418  
  1283   17.6 24.2  0.2  chr6                125203   125664 (60144395) C TDR25             DNA/hAT-Charlie         (8)    603      31 2992419  
   211   10.4  0.0  6.2  chr6                125976   126026 (60144033) + TDR8B             DNA/hAT-Ac              659    706   (257) 2992420  
   409   21.5  9.1  0.0  chr6                130082   130202 (60139857) C DNA-2-29_DR       DNA                     (0)    132       1 2992421  
   207   19.5  0.0  0.0  chr6                131090   131130 (60138929) + hAT-N127_DR       DNA/hAT-Charlie        9668   9708   (608) 2992422  
   243   22.4  2.3 16.2  chr6                131473   131605 (60138454) C hAT-N48B_DR       DNA/hAT-Ac            (603)   1537    1421 2992423  
   357   16.5  0.3 11.5  chr6                132306   132552 (60137507) + hAT-30N1_DR       DNA/hAT-Ac             1301   1645   (495) 2992424  
   269    9.8  1.6  1.6  chr6                132510   132571 (60137488) C ERV1-N3-I_DR      LTR/ERV1              (950)   3641    3580 2992425 *
   205   16.7  4.0  4.0  chr6                132680   132729 (60137330) C RTEX-2_DR         LINE/RTE-X            (367)   2893    2844 2992426  
   215   19.7  1.6  0.0  chr6                133017   133077 (60136982) + ENSPM-6_DR        DNA/CMC-EnSpm         13936  13997 (18619) 2992427  
   204   10.0  4.0  0.0  chr6                133035   133084 (60136975) + HATN16_DR         DNA/hAT-Charlie         738    789   (155) 2992428 *
   202   22.2  0.0  0.0  chr6                133044   133097 (60136962) + DNA2-10_DR        DNA                    2689   2742   (779) 2992429 *
   262   17.2  0.0  1.6  chr6                133129   133193 (60136866) + DNA6-6_DR         DNA                    9909   9972  (1309) 2992430 *
   267   12.9  6.5  0.0  chr6                133158   133219 (60136840) + EnSpm-7_DR        DNA/CMC-EnSpm          7127   7192  (3842) 2992431  
   219   15.2  0.0 11.0  chr6                133220   133238 (60136821) C Gypsy120-LTR_DR   LTR/Gypsy             (933)    103      31 2992432  
   227   19.5  1.3  4.1  chr6                133443   133475 (60136584) + Zisupton-7_DR     DNA/Zisupton           4600   4672 (12410) 2992433  
   247    2.4  4.8  0.0  chr6                133476   133517 (60136542) C Polinton-1_DR     DNA/Maverick         (1296)  17189   17146 2992434  
   239    6.8  0.0  6.8  chr6                133477   133523 (60136536) + TDR8B             DNA/hAT-Ac              650    693   (270) 2992435 *
   229   21.1  0.0  1.3  chr6                133729   133805 (60136254) C Zisupton-7_DR     DNA/Zisupton        (12407)   4675    4600 2992436  
   229   12.9  0.6 26.9  chr6                133806   133895 (60136164) C EnSpm-9_DR        DNA/CMC-EnSpm        (7573)   1045     914 2992437 *
   293   11.7  1.2  6.4  chr6                133827   133908 (60136151) C Helitron-2_DR     RC/Helitron          (3744)  23668   23591 2992438  
   261   10.5  4.0 11.4  chr6                133851   133925 (60136134) C Zisupton-N1_DR    DNA/Zisupton         (1865)   1449    1380 2992439 *
   564   22.1  0.0  7.1  chr6                133909   134059 (60136000) + HarbingerN6B_DR   DNA/PIF-Harbinger       553    693    (29) 2992440  
   214   13.2  0.0 14.5  chr6                134039   134109 (60135950) + hAT-N48B_DR       DNA/hAT-Ac             1568   1629   (511) 2992441 *
   468   20.6 17.6  0.0  chr6                134891   135094 (60134965) + DNA-6-N3_DR       DNA/IS3EU                16    255  (1223) 2992442  
   367   20.0  3.3  0.0  chr6                135151   135240 (60134819) C DNA-6-N3_DR       DNA/IS3EU            (1334)    144      52 2992443  
   234    0.0  0.0  0.0  chr6                135242   135268 (60134791) + HARBINGERN2B_DR   DNA/PIF-Harbinger       469    495   (304) 2992444  
  1811   15.8  8.2  0.0  chr6                135306   135684 (60134375) C HATN1_DR          DNA/hAT                 (5)    422      13 2992445  
  1048   17.1  6.8  0.0  chr6                135688   135892 (60134167) + HARBINGERN2B_DR   DNA/PIF-Harbinger       580    798     (1) 2992446  
   238   12.2  2.0  0.0  chr6                136228   136276 (60133783) + Helitron-2_DR     RC/Helitron            5365   5414 (21998) 2992447  
   250   28.3 22.9  0.0  chr6                136286   136490 (60133569) + ANGEL             DNA/Kolobok               1    252    (57) 2992448  
   209    9.5  0.0  0.0  chr6                136537   136578 (60133481) + EnSpm-9_DR        DNA/CMC-EnSpm           720    761  (7859) 2992449 *
   226   18.2  0.0  6.1  chr6                136545   136614 (60133445) C EnSpm-N14_DR      DNA/CMC-EnSpm         (970)   3610    3545 2992450  
   234   23.4  0.0 14.7  chr6                136968   137092 (60132967) + HATN11B_DR        DNA/hAT                 361    469   (221) 2992451 *
   286   12.5  0.0  4.7  chr6                137029   137095 (60132964) C Zisupton-N1_DR    DNA/Zisupton         (1839)   1475    1412 2992452  
   239   22.4  3.0  0.0  chr6                137057   137123 (60132936) C DNA6-6_DR         DNA                  (1311)   9970    9902 2992453 *
   325   10.2  5.2  0.0  chr6                137242   137255 (60132804) + EnSpm-N14_DR      DNA/CMC-EnSpm          3547   3587   (993) 2992454  
   381   10.3  1.1  0.0  chr6                137256   137342 (60132717) C DNA6-6_DR         DNA                  (1274)  10007    9920 2992455  
   325   10.2  5.2  0.0  chr6                137343   137355 (60132704) + EnSpm-N14_DR      DNA/CMC-EnSpm          3588   3633   (947) 2992454  
   214    9.1  0.0  2.3  chr6                137438   137482 (60132577) C hAT-N48B_DR       DNA/hAT-Ac            (508)   1632    1589 2992456  
   220   20.9  1.3  3.8  chr6                137497   137591 (60132468) C ENSPM-6_DR        DNA/CMC-EnSpm       (18615)  14001   13932 2992457  
  1054   12.6  0.0  0.6  chr6                137592   137774 (60132285) C DNA11TA1_DR       DNA/CMC-EnSpm           (0)    203      22 2992458  
   394   11.3  0.0  5.6  chr6                137754   137847 (60132212) C Gypsy-31-LTR_DR   LTR/Gypsy             (768)    186      98 2992459 *
   262   18.6  6.0  3.3  chr6                137776   137790 (60132269) C HATN16_DR         DNA/hAT-Charlie       (134)    810     779 2992460 *
   262    3.1  1.6  0.0  chr6                137791   137854 (60132205) + ENSPM-6_DR        DNA/CMC-EnSpm         14866  14930 (17686) 2992461  
   262   18.6  6.0  3.3  chr6                137855   137892 (60132167) C HATN16_DR         DNA/hAT-Charlie       (134)    778     691 2992460  
   287   22.7 10.5  3.6  chr6                138480   138584 (60131475) C hAT-N53_DR        DNA/hAT-Ac            (216)   3464    3353 2992462 *
   495   18.4  0.0 23.0  chr6                138503   138657 (60131402) C ERV1-N3-I_DR      LTR/ERV1              (855)   3736    3611 2992463  
   246    8.3  0.0  3.3  chr6                138614   138675 (60131384) C Helitron-2_DR     RC/Helitron         (22009)   5403    5344 2992464 *
   200    8.3  5.6  0.0  chr6                138930   138965 (60131094) + DNA6-4_DR         DNA                    2106   2143  (1396) 2992465 *
   205    8.9  6.4  4.2  chr6                138945   138991 (60131068) C DNA9-3_DR         DNA/MULE-MuDR?       (1039)  10340   10293 2992466 *
   341   12.5  0.0  0.0  chr6                138973   139060 (60130999) C Zisupton-7_DR     DNA/Zisupton         (5538)  11544   11457 2992467 *
   389    6.9  2.3  1.1  chr6                138993   139080 (60130979) C EnSpm-7_DR        DNA/CMC-EnSpm        (3874)   7160    7072 2992468  
   200   20.9  0.0  4.5  chr6                139031   139100 (60130959) + Gypsy47-I_DR      LTR/Gypsy               146    212  (4857) 2992469 *
   215   14.1  1.1 12.5  chr6                139288   139321 (60130738) + Harbinger-5_DR    DNA/PIF-Harbinger       670    749  (5910) 2992470  
   250   10.9  0.0  0.0  chr6                139322   139376 (60130683) C Rex1-31_DRe       LINE/Rex-Babar        (410)   3123    3069 2992471 *
   315   11.3  0.0  0.0  chr6                139336   139406 (60130653) + hAT-N48B_DR       DNA/hAT-Ac             1630   1700   (440) 2992472  
   302   25.4 10.6  0.8  chr6                139407   139440 (60130619) + EnSpm-9_DR        DNA/CMC-EnSpm           734    812  (7808) 2992473  
   282   25.5  2.9  2.1  chr6                139441   139580 (60130479) + Zisupton-7_DR     DNA/Zisupton          11423  11563  (5519) 2992474 *
   598   10.2  3.6  4.5  chr6                139531   139606 (60130453) C EnSpm-7_DR        DNA/CMC-EnSpm        (3868)   7166    7116 2992475  
   302   25.4 10.6  0.8  chr6                139581   139648 (60130411) + EnSpm-9_DR        DNA/CMC-EnSpm           813    979  (7641) 2992473 *
   393    7.9  2.2  0.0  chr6                139607   139695 (60130364) C Zisupton-7_DR     DNA/Zisupton         (5537)  11545   11455 2992476  
   598   10.2  3.6  4.5  chr6                139696   139727 (60130332) C EnSpm-7_DR        DNA/CMC-EnSpm        (3868)   7115    7094 2992475  
   318   14.3  1.3  1.3  chr6                140272   140349 (60129710) + EnSpm-N13_DR      DNA/CMC-EnSpm          5956   6033 (16116) 2992477  
   230   16.7  4.4  2.9  chr6                140408   140475 (60129584) C EnSpm-N14_DR      DNA/CMC-EnSpm         (920)   3660    3592 2992478 *
   252   14.0  1.8  0.0  chr6                140424   140480 (60129579) + Gypsy134-LTR_DR   LTR/Gypsy              1063   1120    (81) 2992479  
   235    8.3  4.8  3.2  chr6                140428   140489 (60129570) C Rex1-31_DRe       LINE/Rex-Babar        (423)   3110    3048 2992480 *
   246   14.8  0.0  1.6  chr6                141547   141608 (60128451) C EnSpm-N10_DR      DNA/CMC-EnSpm        (2070)   7238    7178 2992475 *
   251    2.2  2.2  0.0  chr6                141568   141612 (60128447) + EnSpm-N36_DR      DNA/CMC-EnSpm          1244   1289  (1936) 2992481  
   247   10.3  1.7  1.7  chr6                141613   141625 (60128434) C hAT-N48B_DR       DNA/hAT-Ac            (493)   1646    1589 2992482  
  1271   12.2 19.9  5.2  chr6                141722   142042 (60128017) + Kolobok-N2A_DR    DNA/Kolobok-T2          444    809   (546) 2992483  
  3824    7.5 39.4  0.1  chr6                142044   142960 (60127099) + DNA-2-19_DR       DNA                     183   1459   (378) 2992484  
  1659   14.6  7.9  3.4  chr6                142958   143326 (60126733) C Kolobok-N2B_DR    DNA/Kolobok-T2        (805)    385       1 2992485 *
  2014   10.6  2.5  5.0  chr6                143910   144276 (60125783) C HE1_DR1           SINE/tRNA-V-RTE        (44)    358       1 2992486  
   229   10.0  1.6  3.3  chr6                144881   144942 (60125117) C Zisupton-7_DR     DNA/Zisupton         (5533)  11549   11489 2992487 *
   252    7.2  5.4  0.0  chr6                144900   145121 (60124938) C EnSpm-9_DR        DNA/CMC-EnSpm        (7656)    964     731 2992488 *
   326    8.2  1.6  0.0  chr6                145077   145137 (60124922) + Gypsy-31-LTR_DR   LTR/Gypsy               108    169   (785) 2992489  
   241   14.1  6.2  1.5  chr6                145080   145144 (60124915) + EnSpm-N36_DR      DNA/CMC-EnSpm          1244   1311  (1914) 2992490 *
   284   13.7  2.6  0.0  chr6                145223   145310 (60124749) C DNA6-6_DR         DNA                  (1263)  10018    9914 2992491  
   276   12.5  0.5  2.3  chr6                145232   145346 (60124713) + EnSpm-N14_DR      DNA/CMC-EnSpm          3563   3621   (959) 2992492 *
   244   20.3  2.4  3.2  chr6                145311   145346 (60124713) C Zisupton-7_DR     DNA/Zisupton         (5579)  11500   11378 2992487 *
   214   20.7  2.3 10.0  chr6                145323   145408 (60124651) C Dada-tL_DR        DNA/Dada              (516)   9891    9812 2992493 *
   287   11.5  0.0  7.1  chr6                145336   145410 (60124649) + EnSpm-N13_DR      DNA/CMC-EnSpm          5952   6021 (16128) 2992494  
   245   17.5  2.4  4.9  chr6                145357   145440 (60124619) C Helitron-2_DR     RC/Helitron         (22005)   5407    5326 2992495 *
   289   12.9  0.0  0.0  chr6                145481   145542 (60124517) C ENSPM-6_DR        DNA/CMC-EnSpm       (18595)  14021   13960 2992496  
   276    5.0  3.3  0.0  chr6                145499   145558 (60124501) + EnSpm-9_DR        DNA/CMC-EnSpm           927    988  (7632) 2992497 *
   259   16.3  0.0  3.5  chr6                145559   145581 (60124478) C Rex1-31_DRe       LINE/Rex-Babar        (425)   3108    3029 2992498  
   280   16.9  6.1  1.4  chr6                145582   145647 (60124412) C hAT-N22_DR        DNA/hAT-Ac              (0)   1738    1670 2992499  
   440   13.6  2.5  0.0  chr6                145673   145753 (60124306) + DIRS-1E-LTR_DR    LTR/Ngaro               206    288   (402) 2992500  
   278   20.2  1.9 11.3  chr6                145754   145771 (60124288) + SINE_TE           SINE/tRNA-V              31    104   (175) 2992501  
   208    6.1  9.1  0.0  chr6                146093   146125 (60123934) C hAT-2n1_DR        DNA/hAT-Charlie       (126)   1084    1051 2992502  
   926   20.8  4.5 11.5  chr6                146228   146318 (60123741) + ENSPM-6_DR        DNA/CMC-EnSpm         13950  14280 (18336) 2992503  
   986   19.7 10.7  1.1  chr6                146319   146580 (60123479) + Helitron-N3_DR    RC/Helitron            1515   1801  (1215) 2992504  
   596   19.2  2.3  0.0  chr6                146606   146735 (60123324) + Helitron-N3_DR    RC/Helitron            1956   2088   (928) 2992504  
   222   24.0  3.0  8.4  chr6                146677   146776 (60123283) C Helitron-N3_DR    RC/Helitron          (1436)   1580    1486 2992505 *
   419   10.7  1.7  4.4  chr6                146799   146915 (60123144) + hAT-N48B_DR       DNA/hAT-Ac             1554   1667   (473) 2992506  
   344   11.6  0.0  0.0  chr6                146831   146925 (60123134) + Zisupton-7_DR     DNA/Zisupton          11447  11541  (5541) 2992507 *
   235   24.1  1.0  8.2  chr6                146877   146925 (60123134) + EnSpm-N44_DR      DNA/CMC-EnSpm          5545   5641  (3011) 2992508 *
   321   18.2  0.0  0.0  chr6                146926   146980 (60123079) + CryptonV-2_DR     DNA/Crypton-V         11094  11148 (10663) 2992509  
   753    7.8  0.0  0.0  chr6                146985   147086 (60122973) + Harbinger1_DR     DNA/PIF-Harbinger      4360   4461     (0) 2992510  
   630   16.7  0.0  1.7  chr6                147087   147100 (60122959) C DIRS-N2_DR        LTR/Ngaro            (2139)   3890    3777 2992511  
   568   15.2 16.1  0.0  chr6                147101   147212 (60122847) + DNAX-21_DR        DNA                       1    130    (68) 2992512  
   245   17.3  0.0  0.0  chr6                147677   147751 (60122308) C Gypsy82-LTR_Dr    LTR/Gypsy             (613)    732     658 2992513  
   233   16.2  0.0 20.2  chr6                147699   147853 (60122206) C EnSpm-9_DR        DNA/CMC-EnSpm        (7575)   1045     917 2992514 *
   229   20.6  2.9  5.2  chr6                147752   147814 (60122245) C hAT-N48B_DR       DNA/hAT-Ac            (477)   1663    1529 2992515 *
   262   10.1  1.4  0.0  chr6                147795   147863 (60122196) C hAT-2n1_DR        DNA/hAT-Charlie        (96)   1114    1051 2992502  
   226   21.9  0.6  5.4  chr6                147815   147850 (60122209) + ERV1-N3-I_DR      LTR/ERV1               3593   3758   (833) 2992516 *
   275   10.3  0.0  2.9  chr6                147886   147955 (60122104) + Harbinger-5_DR    DNA/PIF-Harbinger       686    753  (5906) 2992517 *
   415    4.3  0.0  1.1  chr6                147900   147993 (60122066) C Helitron-2_DR     RC/Helitron         (21298)   6114    6022 2992518  
   377    9.4  0.0  0.0  chr6                147912   148007 (60122052) C EnSpm-N14_DR      DNA/CMC-EnSpm         (929)   3651    3556 2992519 *
   235    6.5  1.3  0.0  chr6                148941   149017 (60121042) + Mariner-N5_DR     DNA/TcMar               335    412  (8557) 2992520 *
   318    2.1  0.0  0.0  chr6                148952   149048 (60121011) + (TAAA)n           Simple_repeat             3     99     (0) 2992521  
   501   17.4  0.0  0.0  chr6                149075   149172 (60120887) + hAT-N203_DR       DNA/hAT-Tip100          323    420  (5121) 2992522  
   493   20.4  3.0  0.0  chr6                149177   149308 (60120751) + hAT-N203_DR       DNA/hAT-Tip100          624    759  (4782) 2992523  
   203   12.5  1.7  5.3  chr6                149594   149652 (60120407) C TDR8B             DNA/hAT-Ac            (252)    711     655 2992524 *
   293    4.6  1.5  3.0  chr6                149605   149671 (60120388) C EnSpm-7_DR        DNA/CMC-EnSpm        (3855)   7179    7114 2992525 *
   295    3.5  0.0  0.0  chr6                149622   149679 (60120380) + hAT-N131_DR       DNA/hAT-Ac              266    323  (1741) 2992526  
   227   13.6  0.0 25.4  chr6                149758   149781 (60120278) + TDR8B             DNA/hAT-Ac              628    687   (273) 2992527  
   237   15.4  3.9  0.0  chr6                149782   149833 (60120226) C Rex1-31_DRe       LINE/Rex-Babar        (399)   3134    3081 2992528  
   234   12.8  0.0  2.1  chr6                149795   149842 (60120217) + Gypsy134-LTR_DR   LTR/Gypsy              1077   1123    (78) 2992529 *
   268   16.1  4.8  0.0  chr6                149887   149948 (60120111) + hAT-N133_DR       DNA/hAT-Ac              376    440   (183) 2992530  
  1060    8.6  0.0  0.7  chr6                150039   150050 (60120009) + hAT-N127_DR       DNA/hAT-Charlie        6989   7072  (3244) 2992531  
  1103    2.3  0.0  0.8  chr6                150051   150184 (60119875) + HE2_DR            SINE/tRNA-V-RTE         231    363     (0) 2992532  
  1030   14.8  3.2  1.6  chr6                150237   150421 (60119638) C hAT-N177B_DR      DNA/hAT-Tip100          (0)    964     777 2992533  
   944   11.2  2.4  3.0  chr6                150497   150661 (60119398) + EnSpm-N11_DR      DNA/CMC-EnSpm          1566   1729  (3624) 2992534 *
  2187   11.7  2.0  1.1  chr6                150517   150870 (60119189) + SINE2-4_DR        SINE/tRNA-V-RTE          14    370     (1) 2992535  
   995   20.2  8.1  2.4  chr6                150863   151182 (60118877) C hAT-N177B_DR      DNA/hAT-Tip100        (624)    340       3 2992533 *
   218   14.3  0.0  0.0  chr6                151282   151337 (60118722) C DNA-1-7_DR        DNA/PIF-Harbinger     (556)    882     827 2992536 *
   328    2.0  0.0  0.0  chr6                151292   151341 (60118718) + (ATG)n            Simple_repeat             1     50     (0) 2992537  
   211   17.7  1.6  1.6  chr6                151482   151544 (60118515) C Gypsy82-LTR_Dr    LTR/Gypsy             (595)    750     688 2992538  
   203   12.0  0.0  0.0  chr6                151501   151550 (60118509) + EnSpm-N36_DR      DNA/CMC-EnSpm          1238   1287  (1938) 2992539 *
   248   22.5  0.0  3.8  chr6                151508   151590 (60118469) C ENSPM-6_DR        DNA/CMC-EnSpm       (17704)  14912   14833 2992540  
   349   14.7  5.7  0.2  chr6                151904   151996 (60118063) C Polinton-1_DR     DNA/Maverick         (1277)  17208   17126 2992541 *
   399    3.6  1.2  1.2  chr6                151915   151999 (60118060) + Zisupton-7_DR     DNA/Zisupton           4610   4694 (12388) 2992542 *
   542    6.2  0.0  6.8  chr6                151928   152116 (60117943) + (TG)n             Simple_repeat             1    177     (0) 2992543  
   330   17.5  1.0  1.0  chr6                152025   152128 (60117931) + Zisupton-7_DR     DNA/Zisupton          11384  11487  (5595) 2992544 *
   210   20.3  1.3  2.7  chr6                152203   152278 (60117781) + EnSpm-9_DR        DNA/CMC-EnSpm           889    963  (7657) 2992545  
   256   18.0  0.0  1.6  chr6                152489   152550 (60117509) C hAT-N159_DR       DNA/hAT-Ac            (304)   1518    1458 2992546  
   225   11.7  1.6  6.6  chr6                152496   152559 (60117500) C DNA6-6_DR         DNA                  (1263)  10018    9958 2992547 *
   334   19.5  3.9  0.0  chr6                152507   152583 (60117476) C EnSpm-9_DR        DNA/CMC-EnSpm        (7655)    965     886 2992548  
   930   15.6 20.0  1.2  chr6                153602   153886 (60116173) + hAT-N177B_DR      DNA/hAT-Tip100            1    338   (626) 2992549  
   486    8.0  8.0  0.0  chr6                153918   153992 (60116067) + hAT-N177B_DR      DNA/hAT-Tip100          800    880    (84) 2992550  
   337   20.0  4.4  1.1  chr6                154036   154126 (60115933) + DNAX-16_DR        DNA                      62    155   (268) 2992551 *
   664   21.9  4.9  8.1  chr6                154090   154332 (60115727) C hAT-N47B_DR       DNA/hAT-Tip100        (171)    817     582 2992552 *
  1335   14.1  1.5  4.5  chr6                154125   154398 (60115661) + DNA7-N2_DR        DNA/hAT-hAT6           1430   1695   (319) 2992553  
   307   17.7  3.7 10.9  chr6                154329   154436 (60115623) + EnSpm-15_DR       DNA/CMC-EnSpm          1211   1311 (10143) 2992554 *
   385   17.5  0.0  2.5  chr6                154332   154413 (60115646) C EnSpm-N17_DR      DNA/TcMar            (2100)   3093    3014 2992555  
   292   22.7  0.8  9.9  chr6                154414   154463 (60115596) C DNA2-16_DR        DNA                  (9942)   8109    7989 2992556  
   285    8.9  2.9  1.4  chr6                155368   155435 (60114624) C Gypsy-31-LTR_DR   LTR/Gypsy             (782)    172     104 2992557  
   221    3.9  1.9  0.0  chr6                155391   155442 (60114617) + DNA6-6_DR         DNA                    9959  10011  (1270) 2992558 *
   307   26.2  2.9  0.9  chr6                155912   156015 (60114044) + EnSpm-17_DR       DNA/CMC-EnSpm          2707   2812  (6464) 2992559 *
   335   24.2 27.4  0.0  chr6                155939   156091 (60113968) C ANGEL             DNA/Kolobok            (40)    269      75 2992560  
   461   11.8  1.1  8.1  chr6                156185   156276 (60113783) + EnSpm-N13_DR      DNA/CMC-EnSpm          5944   6029 (16120) 2992561  
   341    9.1  1.1  0.0  chr6                156205   156292 (60113767) + Zisupton-7_DR     DNA/Zisupton          11461  11549  (5533) 2992562 *
   243   18.5  0.0  0.0  chr6                156400   156453 (60113606) + DNA9-3_DR         DNA/MULE-MuDR?          972   1025 (10354) 2992563  
   432   18.9  6.3  0.0  chr6                156687   156797 (60113262) C EnSpm-N11_DR      DNA/CMC-EnSpm        (1537)   3816    3699 2992564 *
  1796   11.6  4.1  0.0  chr6                156699   156992 (60113067) C HE1_DR1           SINE/tRNA-V-RTE        (26)    376      71 2992565  
   376   16.0  4.8 18.5  chr6                157766   158006 (60112053) + (CAGTT)n          Simple_repeat             1    207     (0) 2992566  
   285   14.4  1.1  1.1  chr6                158080   158170 (60111889) C EnSpm-N14_DR      DNA/CMC-EnSpm         (916)   3664    3574 2992567 *
   299    4.9  0.0  0.0  chr6                158118   158178 (60111881) + Zisupton-7_DR     DNA/Zisupton           4644   4704 (12378) 2992568  
   220   20.8  5.9 18.5  chr6                158179   158349 (60111710) + hAT-N48B_DR       DNA/hAT-Ac             1365   1571   (569) 2992569 *
   294   24.0  2.4  6.7  chr6                158233   158357 (60111702) + EnSpm-9_DR        DNA/CMC-EnSpm           680    799  (7821) 2992570  
  1180   13.5  4.3 18.4  chr6                158715   159041 (60111018) + hAT-N178B_DR      DNA/hAT-Ac             1596   1883     (0) 2992571  
   339   11.4  0.0  2.9  chr6                159042   159111 (60110948) + hAT-N21_DR        DNA/hAT-Charlie        1135   1202   (644) 2992572 *
   433   25.8  0.6  7.8  chr6                159048   159211 (60110848) + ENSPM-6_DR        DNA/CMC-EnSpm         21855  22007 (10609) 2992573 *
   605   14.2  4.3  4.3  chr6                159092   159253 (60110806) C Helitron-2_DR     RC/Helitron         (21259)   6153    5992 2992574  
   224   15.4  3.0  1.5  chr6                159431   159496 (60110563) C Polinton-1_DR     DNA/Maverick         (1278)  17207   17141 2992575 *
   326   21.5  3.7  2.2  chr6                159444   159618 (60110441) + EnSpm-N10_DR      DNA/CMC-EnSpm          7177   7342  (1966) 2992576  
   318   18.3 16.1  7.2  chr6                159453   159573 (60110486) C ENSPM-6_DR        DNA/CMC-EnSpm       (17724)  14892   14856 2992577 *
   444    7.9  1.6  0.0  chr6                159574   159636 (60110423) C Helitron-2_DR     RC/Helitron          (3729)  23683   23620 2992578  
   332   10.1  1.4  0.0  chr6                159582   159650 (60110409) C Gypsy82-LTR_Dr    LTR/Gypsy             (623)    722     653 2992579 *
   293   16.7  9.0  0.0  chr6                159583   159660 (60110399) + DNA9-5_DR         DNA                    3030   3114  (1813) 2992580 *
   318   18.3 16.1  7.2  chr6                159661   159816 (60110243) C ENSPM-6_DR        DNA/CMC-EnSpm       (17724)  14855   14809 2992577  
   249   16.8 14.3  2.8  chr6                159729   159826 (60110233) C hAT-N48B_DR       DNA/hAT-Ac            (724)   1416    1308 2992581 *
  1618    7.7  5.2  6.3  chr6                159833   160122 (60109937) C HE1_DR1           SINE/tRNA-V-RTE        (75)    327      41 2992582  
   499   13.2  6.6  0.0  chr6                160305   160395 (60109664) C Kolobok-N3_DR     DNA/Kolobok-T2?       (213)    157      61 2992583  
   278   24.3  1.8  5.7  chr6                160381   160489 (60109570) + EnSpm-N13_DR      DNA/CMC-EnSpm          5930   6034 (16115) 2992584 *
   644   17.2  7.9  7.9  chr6                160428   160616 (60109443) + Helitron-2_DR     RC/Helitron           23608  23796  (3616) 2992585 *
   701   11.8  9.3  1.4  chr6                160501   160629 (60109430) + EnSpm-N17_DR      DNA/TcMar              3227   3365  (1828) 2992586  
   228   20.3  0.0  1.3  chr6                160730   160809 (60109250) + Gypsy-31-LTR_DR   LTR/Gypsy                80    158   (796) 2992587  
   221   17.4  2.3  1.1  chr6                160890   160911 (60109148) + Polinton-1_DR     DNA/Maverick          17651  17738   (747) 2992588  
   244    9.2  4.6  0.0  chr6                160912   160976 (60109083) + Helitron-2_DR     RC/Helitron            6008   6075 (21337) 2992589 *
   277    3.4  1.7  0.0  chr6                160927   160985 (60109074) C EnSpm-N13_DR      DNA/CMC-EnSpm       (16124)   6025    5966 2992590  
   221   10.2  1.7  1.7  chr6                161094   161153 (60108906) C ENSPM-6_DR        DNA/CMC-EnSpm       (18593)  14023   13964 2992591 *
   312   23.6  5.4  8.6  chr6                161102   161268 (60108791) + EnSpm-N10_DR      DNA/CMC-EnSpm          7181   7342  (1966) 2992592  
   274   15.1  1.1  2.3  chr6                161220   161233 (60108826) + Gypsy-31-LTR_DR   LTR/Gypsy                25    109   (843) 2992593 *
   333    5.6  1.4  0.0  chr6                161234   161305 (60108754) + Polinton-1_DR     DNA/Maverick          17589  17661   (824) 2992594  
   291    6.9  0.0  0.0  chr6                161244   161315 (60108744) + Helitron-2_DR     RC/Helitron            6043   6114 (21298) 2992595 *
   317    3.7  0.0  0.0  chr6                161269   161322 (60108737) C DNA-N4_DR         DNA                   (324)    718     665 2992596  
   252    9.1  1.3 13.2  chr6                161323   161335 (60108724) C EnSpm-9_DR        DNA/CMC-EnSpm        (7845)    751     708 2992577  
   217   11.9  0.0  0.0  chr6                161579   161620 (60108439) C Helitron-2_DR     RC/Helitron         (20389)   7023    6982 2992597 *
   345   18.5  0.0  1.2  chr6                161594   161675 (60108384) C EnSpm-9_DR        DNA/CMC-EnSpm        (7858)    762     682 2992577  
   200   21.0  0.0  3.2  chr6                161634   161646 (60108413) C DNA9-3_DR         DNA/MULE-MuDR?       (1313)  10066   10005 2992598 *
   318    0.0  0.0  0.0  chr6                161647   161697 (60108362) + DNA-N4_DR         DNA                     654    704   (338) 2992599  
   227   25.5  9.1  2.1  chr6                161673   161804 (60108255) + hAT-N48B_DR       DNA/hAT-Ac             1381   1521   (619) 2992600 *
   203   13.2  1.9  0.0  chr6                161762   161814 (60108245) C DNA-TA-4_DR       DNA/TcMar            (8328)   1467    1414 2992601 *
   278   18.8  0.0 15.8  chr6                161769   161863 (60108196) C HATN11_DR         DNA/hAT-hobo          (167)    760     679 2992602  
   235   13.2  0.0  0.0  chr6                162482   162519 (60107540) + DNA8-26_DR        DNA                    1485   1522  (3008) 2992603  
   252   27.6 14.3  0.0  chr6                162767   162864 (60107195) + ANGEL             DNA/Kolobok             198    309     (0) 2992604  
   986   12.4 12.4  0.0  chr6                162898   163074 (60106985) C TDR19             DNA/hAT-Charlie       (206)    199       1 2992605  
   301   31.8  9.5  4.3  chr6                162903   163024 (60107035) + hAT-N127_DR       DNA/hAT-Charlie        5813   5980  (4336) 2992606 *
   400   10.0  0.0  0.0  chr6                163025   163084 (60106975) + DNA6-10_DR        DNA                    2763   2822  (3884) 2992607  
   301   31.8  9.5  4.3  chr6                163085   163145 (60106914) + hAT-N127_DR       DNA/hAT-Charlie        5981   6067  (4249) 2992606  
   304   18.1 13.9  0.0  chr6                163159   163230 (60106829) + ANGEL             DNA/Kolobok              83    164   (145) 2992608  
   224   29.4 20.4  0.0  chr6                163236   163442 (60106617) C HATN1_DR          DNA/hAT                 (6)    421     172 2992609  
 17506    3.6  5.5  1.0  chr6                163443   165884 (60104175) C EnSpm-N49B_DR     DNA/CMC-EnSpm           (0)   2550       1 2992610  
   200   25.0  0.0 10.3  chr6                165966   166072 (60103987) + L1-15_DR          LINE/L1-Tx1            1425   1521  (4003) 2992611 *
   366   22.1  9.8  0.8  chr6                166024   166146 (60103913) + ANGEL             DNA/Kolobok             176    309     (0) 2992612  
   223   22.6  2.7  5.5  chr6                166170   166244 (60103815) C hAT-N35B_DR       DNA/hAT-Ac            (660)    952     880 2992613  
   219   12.9  0.0  1.4  chr6                166197   166267 (60103792) + EnSpm-N13_DR      DNA/CMC-EnSpm          5965   6034 (16115) 2992614 *
   345    4.1  0.0  0.0  chr6                166208   166304 (60103755) + (TG)n             Simple_repeat             2     98     (0) 2992615  
   212   16.7  8.3  0.0  chr6                166622   166632 (60103427) + ERV1-N3-I_DR      LTR/ERV1               3559   3636   (955) 2992616  
   267    5.3  0.0  7.0  chr6                166633   166693 (60103366) C DNA6-6_DR         DNA                  (1261)  10020    9964 2992617  
   212   12.3  0.0  0.0  chr6                166649   166705 (60103354) C LOOPERN3_DR       DNA/Kolobok-T2        (356)    655     599 2992618 *
   305   28.9  0.9  1.9  chr6                166655   166760 (60103299) C EnSpm-N2_DR       DNA/CMC-EnSpm         (845)   3170    3066 2992619 *
  2603   19.2  2.9  1.4  chr6                166673   166703 (60103356) + Helitron-N2_DR    RC/Helitron             923   1085  (1378) 2992620  
  2778   14.5  2.8  0.0  chr6                166704   167207 (60102852) + Mariner-N38_DR    DNA/TcMar-Tc1            30    547     (0) 2992621  
   260   21.6  1.4 15.3  chr6                167208   167272 (60102787) + EnSpm-N13_DR      DNA/CMC-EnSpm          8175   8275 (13869) 2992622 *
   465   15.1  4.6  4.6  chr6                167203   167355 (60102704) + hAT-N91_DR        DNA/hAT-Ac              128    280    (75) 2992623 *
  2603   19.2  2.9  1.4  chr6                167208   167291 (60102768) + Helitron-N2_DR    RC/Helitron            1086   1550   (913) 2992620  
   207   23.1  5.5  1.8  chr6                167273   167382 (60102677) C ENSPM-6_DR        DNA/CMC-EnSpm       (12024)  20592   20479 2992624 *
   284   20.8 18.0  4.4  chr6                167376   167536 (60102523) C hAT-N109_DR       DNA/hAT-Ac            (468)    185       4 2992625 *
   404    9.0  0.0  0.0  chr6                167535   167601 (60102458) + (CAG)n            Simple_repeat             1     67     (0) 2992626  
   341   17.5  3.1  5.7  chr6                168039   168165 (60101894) C Rex1-31_DRe       LINE/Rex-Babar        (347)   3186    3063 2992627 *
   531    8.5  0.0  0.0  chr6                168075   168215 (60101844) C ERV1-N3-I_DR      LTR/ERV1              (831)   3760    3620 2992628  
   224   10.8  0.0  2.7  chr6                168221   168258 (60101801) + DNA8-25_DR        DNA                    1596   1632  (2335) 2992629  
   462   21.1  4.0  6.9  chr6                168269   168416 (60101643) + DNA8-25_DR        DNA                    1692   1835  (2132) 2992630  
   360   21.5  8.4  0.0  chr6                168435   168541 (60101518) C L2-1_DR           LINE/L2               (686)   4299    4184 2992631 *
  1870    0.9  2.2  0.0  chr6                168524   168745 (60101314) + L2-1_DR           LINE/L2                4759   4985     (0) 2992632  
   279   18.0  0.0  0.0  chr6                168753   168802 (60101257) C L2-1_DR           LINE/L2               (796)   4189    4140 2992631  
   332   13.6  1.9  2.9  chr6                169097   169202 (60100857) + hAT-N48B_DR       DNA/hAT-Ac             1553   1657   (483) 2992633  
   251   11.2 11.0  1.8  chr6                169114   169213 (60100846) + DIRS-8B_DR        LTR/Ngaro              4813   4921  (2392) 2992634 *
   377   13.7  8.7  2.2  chr6                169142   169268 (60100791) C ENSPM-6_DR        DNA/CMC-EnSpm         (885)  31731   31597 2992635  
   210   23.1  7.2  1.1  chr6                169325   169407 (60100652) C DNA9-5_DR         DNA                  (4137)    790     703 2992636  
   328   14.0  0.0  1.8  chr6                170500   170557 (60099502) + DNA-3-2B_DR       DNA/PIF-Harbinger       278    334   (498) 2992637  
   705   11.6  1.8  0.0  chr6                170614   170725 (60099334) + HE1_DR1           SINE/tRNA-V-RTE         250    363    (39) 2992638  
   215   23.5  0.0  3.1  chr6                171059   171124 (60098935) C DNA-N4_DR         DNA                   (297)    745     682 2992639 *
   321   16.7  4.2  0.0  chr6                171075   171146 (60098913) + Polinton-1_DR     DNA/Maverick          17123  17197  (1288) 2992640  
   287   17.0  0.0  7.0  chr6                171083   171158 (60098901) + ENSPM-6_DR        DNA/CMC-EnSpm         13963  14033 (18583) 2992641 *
   495   12.1  9.4  8.6  chr6                171234   171360 (60098699) + Kolobok-N3_DR     DNA/Kolobok-T2?          62    189   (181) 2992642  
   248   13.2  0.0  0.0  chr6                171550   171593 (60098466) C HATN12_DR         DNA/hAT-Ac            (543)    152     109 2992643  
   514   18.5 10.8  2.2  chr6                171614   171778 (60098281) + HATN12B_DR        DNA/hAT-Ac              269    447   (248) 2992644  
  1083   23.7 12.8  2.0  chr6                171779   172183 (60097876) + HATN10_DR         DNA/hAT-Ac                2    449     (6) 2992645  
   337   11.8  0.0  2.4  chr6                172567   172653 (60097406) C Gypsy-31-LTR_DR   LTR/Gypsy             (782)    172      88 2992646  
   302   12.3  0.0  0.0  chr6                172591   172663 (60097396) C ENSPM-6_DR        DNA/CMC-EnSpm       (18609)  14007   13935 2992647 *
   443   10.9  0.0  4.3  chr6                173100   173195 (60096864) + (TCCA)n           Simple_repeat             3     94     (0) 2992648  
   446   19.8  0.0  8.0  chr6                173480   173600 (60096459) + Polinton-1_DR     DNA/Maverick          17069  17180  (1305) 2992649  
   309    9.2  5.6 38.7  chr6                173487   173510 (60096549) C Zisupton-7_DR     DNA/Zisupton         (5488)  11594   11554 2992650 *
   508   10.8  0.0  0.0  chr6                173521   173613 (60096446) C EnSpm-7_DR        DNA/CMC-EnSpm        (3847)   7187    7095 2992651  
   466    2.7  0.0  0.0  chr6                173536   173647 (60096412) + (CA)n             Simple_repeat             2    113     (0) 2992652 *
   349   27.2  0.0  0.7  chr6                173614   173647 (60096412) + hAT-N131_DR       DNA/hAT-Ac              209    316  (1748) 2992653 *
   442    8.9  2.2  2.2  chr6                173648   173673 (60096386) + ERV1-N3-I_DR      LTR/ERV1               3644   3781   (810) 2992654  
   309    9.2  5.6 38.7  chr6                173674   173771 (60096288) C Zisupton-7_DR     DNA/Zisupton         (5488)  11553   11378 2992650  
   208    9.8  2.4  2.4  chr6                173861   173902 (60096157) + DNA9-3_DR         DNA/MULE-MuDR?          835    876 (10503) 2992655 *
   213    7.3  7.3  0.0  chr6                173870   173910 (60096149) C RTEX-2_DR         LINE/RTE-X            (377)   2883    2840 2992656  
   232   10.3  5.8  1.4  chr6                174212   174280 (60095779) C Polinton-1_DR     DNA/Maverick         (1283)  17202   17131 2992657 *
   244   13.1  1.6  0.0  chr6                174225   174285 (60095774) + hAT-N159_DR       DNA/hAT-Ac             1453   1514   (308) 2992658 *
   288    3.4 13.6  0.0  chr6                174243   174301 (60095758) + DNA-N4_DR         DNA                     682    748   (294) 2992659  
   312    7.6  3.0  0.0  chr6                174347   174412 (60095647) + DNA7-N1_DR        DNA/Zisupton           9246   9313  (1104) 2992660  
   259   22.4  0.0 10.1  chr6                174413   174455 (60095604) + hAT-N21_DR        DNA/hAT-Charlie        1710   1808    (38) 2992661  
   406   16.8 20.5  1.3  chr6                174652   174778 (60095281) + hAT-N109_DR       DNA/hAT-Ac              367    517   (136) 2992662  
   201   22.7  0.0  0.0  chr6                174795   174838 (60095221) C TDR19             DNA/hAT-Charlie         (0)    405     362 2992663 *
   531   24.6 14.3  0.7  chr6                174835   175071 (60094988) + Mariner-N14_DR    DNA/TcMar-Tigger        312    580     (0) 2992664  
   240   23.7  1.7  0.0  chr6                175084   175142 (60094917) C HAT1_DR           DNA/hAT-Ac            (724)   2568    2509 2992665  
   268   30.7  3.5  3.5  chr6                175916   175981 (60094078) C Gypsy-226_DR-LTR  LTR/Gypsy             (836)    180      39 2992666  
   414   11.8  2.6  0.0  chr6                175982   176057 (60094002) + DNA6-6_DR         DNA                    9908   9985  (1296) 2992667  
   380   20.5  0.0  0.0  chr6                175987   176069 (60093990) C Polinton-1_DR     DNA/Maverick          (721)  17764   17682 2992668 *
   280   16.9  0.0  0.0  chr6                176008   176078 (60093981) C Helitron-2_DR     RC/Helitron         (21338)   6074    6004 2992669 *
   321   14.2  3.3  6.8  chr6                176793   176883 (60093176) C LOOPERN2_DR       DNA/Kolobok-T2        (436)    939     852 2992670 *
   357   13.6  0.0 10.3  chr6                176819   176925 (60093134) C hAT-N48B_DR       DNA/hAT-Ac            (461)   1679    1583 2992671  
   286   12.3  4.4 13.5  chr6                176833   176945 (60093114) C EnSpm-N10_DR      DNA/CMC-EnSpm        (2069)   7239    7136 2992672 *
   407   23.1  0.0  0.0  chr6                176937   176952 (60093107) C EnSpm-N11_DR      DNA/CMC-EnSpm        (2364)   2989    2974 2992673  
  1852   10.4 11.7  0.0  chr6                176953   177260 (60092799) + HE1_DR1           SINE/tRNA-V-RTE           1    344    (58) 2992674  
   631   21.8 16.2  0.8  chr6                177066   177287 (60092772) + DNA-6-N2_DR       DNA                    3348   3603  (1453) 2992675 *
  4776   18.4 15.3  0.8  chr6                177579   178812 (60091247) + Penelope-5_DR     LINE/Penelope           366   1777  (1099) 2992676  
  2097   14.5 13.1  0.3  chr6                178812   179286 (60090773) C DNA-2-16_DR       DNA                     (4)   1708     796 2992677 *
  1327    8.0  6.4  0.0  chr6                179323   179510 (60090549) C DNA-2-16_DR       DNA                  (1233)    479     280 2992677  
   220   18.2  1.8  1.8  chr6                179574   179629 (60090430) C RTEX-2_DR         LINE/RTE-X            (363)   2897    2842 2992678  
   211   17.9  0.0  0.0  chr6                179734   179772 (60090287) + TDR8B             DNA/hAT-Ac              642    680   (283) 2992679  
   857   10.8  5.6 10.2  chr6                180223   180417 (60089642) + DNA-N43_DR        DNA/TcMar-Fot1          535    721   (333) 2992680  
   324   20.2  0.0  1.7  chr6                180261   180529 (60089530) + (CA)n             Simple_repeat             1    264     (0) 2992681 *
   342   18.2  0.4  4.8  chr6                180369   180643 (60089416) C Zisupton-7_DR     DNA/Zisupton         (5546)  11536   11377 2992682 *
   777   29.6  0.6 15.9  chr6                180499   181143 (60088916) + Zisupton-6_DR     DNA/Zisupton           8383   8939 (13177) 2992683  
   290   28.5  3.2 15.1  chr6                180644   181130 (60088929) C IS3EU-4_DR        DNA/IS3EU             (153)  14861   14088 2992684 *
   801   26.1  0.2 16.2  chr6                180853   181380 (60088679) C Zisupton-6_DR     DNA/Zisupton        (12615)   9501    8663 2992685  
   666   24.6  5.6 11.1  chr6                181261   181686 (60088373) + Zisupton-6_DR     DNA/Zisupton           8468   8872 (13244) 2992686 *
   319   20.2 11.3  0.8  chr6                181613   181727 (60088332) C ENSPM-6_DR        DNA/CMC-EnSpm         (872)  31744   31618 2992687 *
   256   16.2  2.7  0.0  chr6                181904   181977 (60088082) C Gypsy-31-LTR_DR   LTR/Gypsy             (792)    162      87 2992688  
   251   14.9  4.0  0.0  chr6                181912   181985 (60088074) + EnSpm-7_DR        DNA/CMC-EnSpm          7095   7171  (3863) 2992689 *
   220   18.9  4.2  4.2  chr6                181936   182007 (60088052) C EnSpm-21_DR       DNA/CMC-EnSpm        (2174)   6976    6905 2992690 *
   297   24.1  2.5  0.0  chr6                182077   182155 (60087904) + hAT-N35C_DR       DNA/hAT-Ac              815    895   (696) 2992691  
   291   17.8  0.0  1.6  chr6                182121   182183 (60087876) + Merlin-1_DR       DNA/Merlin             7481   7542  (2985) 2992692 *
   290   14.6  1.4  7.1  chr6                182122   182195 (60087864) + hAT-N131_DR       DNA/hAT-Ac              274    343  (1721) 2992693 *
   802    4.9  0.0  2.9  chr6                182185   182290 (60087769) C Kolobok-1N2_DR    DNA/Kolobok-T2        (149)    541     439 2992694  
   204   22.3  0.0  6.2  chr6                182196   182207 (60087852) C hAT-N48B_DR       DNA/hAT-Ac            (740)   1400    1320 2992695 *
  1372   15.7 11.8  0.6  chr6                182568   182855 (60087204) + DNA-N36_DR        DNA                       1    320   (303) 2992696  
   389   15.8 30.8  0.0  chr6                184077   184196 (60085863) C EnSpm-N13_DR      DNA/CMC-EnSpm       (14122)   8027    7871 2992697  
   248   23.2 17.3  8.0  chr6                184082   184123 (60085936) C Ginger1-2_DR      DNA/Ginger-1         (3492)   3130    3045 2992698 *
   396   11.0 12.3  0.0  chr6                184124   184196 (60085863) C Mariner-6_DR      DNA/TcMar-Tc1        (1299)    330     249 2992699  
   248   23.2 17.3  8.0  chr6                184197   184231 (60085828) C Ginger1-2_DR      DNA/Ginger-1         (3492)   3044    2968 2992698  
   205    6.5  2.0  6.4  chr6                184201   184249 (60085810) + Zisupton-6_DR     DNA/Zisupton           1196   1242 (20874) 2992700 *
   258   12.5  4.7  0.0  chr6                184412   184475 (60085584) C Gypsy82-LTR_Dr    LTR/Gypsy             (642)    703     637 2992701  
   509    4.5  0.0  0.0  chr6                184478   184544 (60085515) + DNA-N16_DR        DNA                      13     79   (924) 2992702  
   367    2.2  2.2  0.0  chr6                184539   184584 (60085475) C DNA-N16_DR        DNA                   (951)     52       6 2992703 *
   218   15.2 14.6  4.1  chr6                185645   185733 (60084326) + P-1_DR            DNA/P                  9015   9112   (856) 2992704 *
   650   12.9  5.2  0.0  chr6                185660   185775 (60084284) + DNA-N15_DR        DNA                       5    126   (279) 2992705  
   295    9.6  0.0  4.0  chr6                185778   185829 (60084230) + hAT-N160_DR       DNA/hAT-Ac             1189   1233   (931) 2992706 *
   311   17.2  3.5  0.0  chr6                185808   185865 (60084194) + DNA-N15_DR        DNA                      58    117   (288) 2992707 *
   317   21.3  2.6  9.3  chr6                185853   185966 (60084093) + DNA-N15_DR        DNA                      15    121   (284) 2992708  
   259   17.4  0.0  0.0  chr6                185926   185971 (60084088) + hAT-N53B_DR       DNA/hAT-Ac             1466   1511  (2666) 2992709 *
   311   17.2  3.5  0.0  chr6                185950   186007 (60084052) + DNA-N15_DR        DNA                      58    117   (288) 2992710  
   300   14.2  1.4  9.2  chr6                185995   186064 (60083995) + DNA-N15_DR        DNA                      58    122   (283) 2992710 *
   925   15.4  4.0  1.1  chr6                186070   186246 (60083813) C HATN17_DR         DNA/hAT-Tip100       (1044)    503     322 2992711 *
  2262   10.9  5.0  0.6  chr6                186101   186440 (60083619) C SINE2-4_DR        SINE/tRNA-V-RTE         (9)    362       8 2992712  
   622   16.2  0.0  1.8  chr6                186340   186452 (60083607) C DNA6-6_DR         DNA                  (3285)   7996    7886 2992713 *
   306   12.3 14.0  0.0  chr6                186464   186520 (60083539) + DNA-N15_DR        DNA                      60    124   (281) 2992714  
   214   20.9  2.6  5.4  chr6                186497   186521 (60083538) + Zisupton-7_DR     DNA/Zisupton            403    476 (16606) 2992715 *
   321    9.8  3.9  0.0  chr6                186522   186572 (60083487) + DNA-N15_DR        DNA                      81    133   (272) 2992716  
  1237   12.2 13.0  1.6  chr6                186716   186991 (60083068) + DNA-N15_DR        DNA                      85    391    (14) 2992717  
   221   19.6  0.0  1.8  chr6                186944   187000 (60083059) + DNA8-7_DR         DNA/hAT-Ac              166    221   (363) 2992718 *
   201    8.8  8.8  0.0  chr6                187370   187403 (60082656) C L1-28_DR          LINE/L1               (938)   1026     990 2992719  
   333   10.4 18.6  0.9  chr6                187932   188028 (60082031) + DNA11TA1_DR       DNA/CMC-EnSpm            90    203     (0) 2992720  
   227   18.1 23.6  0.4  chr6                188085   188216 (60081843) C Merlin-1_DR       DNA/Merlin           (7772)   2755    2610 2992721 *
   288   25.0  6.2  1.0  chr6                188200   188296 (60081763) + EnSpm-N40_DR      DNA/CMC-EnSpm          3189   3290  (2104) 2992722 *
   656    8.8  2.2  0.0  chr6                188215   188303 (60081756) + TDR19             DNA/hAT-Charlie         204    294   (111) 2992723  
  1218    8.4  8.4  0.0  chr6                188304   188481 (60081578) C hAT-N66B_DR       DNA/hAT-Charlie         (2)    193       1 2992724  
   600    5.8 17.4  0.0  chr6                188482   188565 (60081494) + TDR19C            DNA/hAT-Charlie         296    394     (2) 2992725  
   231    8.5  7.5 12.1  chr6                188585   188731 (60081328) + L1-56_DR          LINE/L1                4826   4966    (16) 2992726  
   215   22.8  0.6 15.8  chr6                188651   188677 (60081382) C Polinton-1_DR     DNA/Maverick          (644)  17841   17689 2992727 *
   296   18.4  6.7  6.0  chr6                188678   188827 (60081232) C ERV1-N3-I_DR      LTR/ERV1              (769)   3822    3672 2992728  
   235    8.7  1.8  1.4  chr6                188779   188852 (60081207) C Rex1-31_DRe       LINE/Rex-Babar        (420)   3113    3031 2992729 *
   224   18.0 14.5  1.4  chr6                189137   189198 (60080861) + Gypsy147-I_DR     LTR/Gypsy               148    217  (6713) 2992730  
   205   19.2  0.0 11.4  chr6                189177   189189 (60080870) C LTR-19_DR-LTR     LTR                   (967)    395     318 2992731 *
   278   20.6  1.4  1.4  chr6                189190   189263 (60080796) + DNA6-6_DR         DNA                    9923   9996  (1285) 2992732 *
   919   14.1  0.1 23.5  chr6                189207   189231 (60080828) + (TG)n             Simple_repeat             1    143   (107) 2992733  
   449   23.0  5.5  6.7  chr6                189232   189517 (60080542) C EnSpm-N14_DR      DNA/CMC-EnSpm         (903)   3677    3559 2992734  
   375   15.2  2.1 17.8  chr6                189324   189563 (60080496) C ERV1-N3-I_DR      LTR/ERV1              (826)   3765    3558 2992728 *
  1045   20.5  9.4 12.2  chr6                189500   189566 (60080493) C DNA8-23_DR        DNA                  (4652)   2087    1705 2992735  
   919   14.1  0.1 23.5  chr6                189518   189533 (60080526) + (TG)n             Simple_repeat           144    250     (0) 2992733 *
  2052    8.9 13.8  0.0  chr6                189567   189892 (60080167) + HE1_DR1           SINE/tRNA-V-RTE           7    377    (25) 2992736  
   710   20.7 15.9  0.4  chr6                189688   189753 (60080306) + ZFERV-2N1-I_DR    LTR/ERV1               5797   6063   (912) 2992737 *
   879   15.2  0.6  4.4  chr6                189754   189918 (60080141) C DNA7-N2_DR        DNA/hAT-hAT6          (450)   1564    1406 2992738  
   248   21.3  8.8  2.1  chr6                190043   190133 (60079926) + hAT-N177C_DR      DNA/hAT-Tip100          427    523  (1209) 2992739  
   556   15.3  0.0  1.2  chr6                190480   190565 (60079494) + SINE2-1_DR        SINE/tRNA                 1     85   (113) 2992740  
   287   16.2 30.0  0.0  chr6                190566   190645 (60079414) + EnSpm-N7_DR       DNA/CMC-EnSpm            35    138  (2101) 2992741 *
  1673   12.2  3.6  0.4  chr6                190631   190893 (60079166) + DIRS-4N1_DR       LTR/Ngaro              4101   4362   (100) 2992742  
   212   13.6  6.3  6.3  chr6                190874   190936 (60079123) + LTR-9_DR          LTR/ERV1                 58    120   (681) 2992743 *
   828   13.2  0.0  0.0  chr6                190897   191595 (60078464) + (TTA)n            Simple_repeat             1    698     (0) 2992744 *
  3808   16.8  2.2  3.2  chr6                191442   192295 (60077764) C DNA-1-7_DR        DNA/PIF-Harbinger     (592)    846       1 2992745  
   410    3.8  1.2  0.0  chr6                192387   192466 (60077593) + Zisupton-7_DR     DNA/Zisupton           4615   4695 (12387) 2992746  
   292    1.2  1.1  2.3  chr6                192400   192486 (60077573) + Polinton-4N1_DR   DNA/Maverick           4722   4807  (5629) 2992747 *
   289   22.4  0.8 13.9  chr6                192407   192542 (60077517) C DNA-N43_DR        DNA/TcMar-Fot1        (333)    721     587 2992748 *
   304   15.3  6.6  1.9  chr6                192543   192640 (60077419) + EnSpm-N13_DR      DNA/CMC-EnSpm          5957   6041 (16108) 2992749  
   289   22.4  0.8 13.9  chr6                192641   192691 (60077368) C DNA-N43_DR        DNA/TcMar-Fot1        (333)    586     535 2992748  
   258   16.4  5.3  2.6  chr6                192692   192766 (60077293) + DNA6-4_DR         DNA                    2089   2165  (1374) 2992750 *
   276   16.1  2.6 16.1  chr6                192719   192873 (60077186) + hAT-N48B_DR       DNA/hAT-Ac             1590   1726   (414) 2992751 *
   329   24.7  0.6  0.0  chr6                192824   192997 (60077062) + (TG)n             Simple_repeat             1    175     (0) 2992752  
   252   15.5  0.0  0.0  chr6                192953   193022 (60077037) + hAT-N48C_DR       DNA/hAT-Ac             1711   1780   (519) 2992753 *
   503    6.4  8.9  1.2  chr6                193023   193101 (60076958) + CryptonV-N6_DR    DNA/Crypton-V             4     88   (474) 2992754  
   283   11.8  5.9  0.0  chr6                193090   193140 (60076919) + CryptonV-N6_DR    DNA/Crypton-V           222    275   (287) 2992755 *
   535   16.5  0.0  2.1  chr6                193172   193270 (60076789) + TDR13             DNA                       1     97   (675) 2992756  
  1462    7.8  0.5  1.0  chr6                193276   193469 (60076590) C LTR-11_DR-LTR     LTR                     (0)    193       1 2992757  
  2519   14.2 22.5  1.1  chr6                193498   194030 (60076029) + TDR13             DNA                     124    769     (3) 2992758  
   281    9.2  0.0  0.5  chr6                194214   194260 (60075799) C TDR5              DNA/CMC-EnSpm           (0)    531     486 2992759 *
  2142   11.6  4.3  0.8  chr6                194248   194595 (60075464) C DIRS-1-LTR_DR     LTR/Ngaro             (260)    362       3 2992760  
  2321   15.2 11.9  0.0  chr6                194596   195033 (60075026) C LOOPERN3B_DR      DNA/Kolobok-T2        (556)    493       2 2992761  
   309   16.9  9.1  0.0  chr6                195264   195340 (60074719) + Helitron-2_DR     RC/Helitron           23561  23644  (3768) 2992762  
   261    7.4  1.8  1.8  chr6                195303   195357 (60074702) C DNA9TA1_DR        DNA/CMC-EnSpm        (1214)   2119    2065 2992763 *
   276    7.1  4.0  6.8  chr6                195576   195588 (60074471) C DNA9TA1_DR        DNA/CMC-EnSpm        (1177)   2156    2083 2992764  
   307    9.7  0.0  1.6  chr6                195589   195651 (60074408) + EnSpm-N13_DR      DNA/CMC-EnSpm          5956   6017 (16132) 2992765  
   280   14.4  3.1  0.0  chr6                195603   195699 (60074360) + Zisupton-7_DR     DNA/Zisupton          11374  11473  (5609) 2992766 *
   228   17.7  4.4  4.4  chr6                195607   195701 (60074358) C Gypsy-31-LTR_DR   LTR/Gypsy             (807)    147      53 2992767 *
  2125   12.4  7.1  0.8  chr6                195702   196051 (60074008) + HE1_DR1           SINE/tRNA-V-RTE           1    372    (30) 2992768  
   494   26.7  3.3  8.8  chr6                195924   196198 (60073861) + Penelope-1_DR     LINE/Penelope          3733   3993   (453) 2992769 *
   221   17.6  1.5  0.0  chr6                196139   196206 (60073853) + Polinton-4_DR     DNA/Maverick          16812  16880  (3407) 2992770 *
   353   15.6  1.6  0.0  chr6                196149   196212 (60073847) + Helitron-2_DR     RC/Helitron           23613  23677  (3735) 2992762  
   420   22.9 13.8  2.8  chr6                196328   196654 (60073405) C Polinton-4_DR     DNA/Maverick         (7607)  12680   12319 2992771  
   415   25.3  5.0  3.8  chr6                196459   196717 (60073342) C HAT1_DR           DNA/hAT-Ac           (2645)    647     386 2992772 *
  1239    6.2  0.6  6.4  chr6                196655   196831 (60073228) + (TCTA)n           Simple_repeat             1    474     (0) 2992773  
  1046   10.0  0.1  3.1  chr6                196704   196862 (60073197) + (TCTG)n           Simple_repeat             1    296    (57) 2992774 *
   594   22.2  1.1  0.0  chr6                196863   197038 (60073021) + (TCTA)n           Simple_repeat             2    179     (0) 2992775  
   385   27.7  4.5  2.9  chr6                196966   197233 (60072826) C Zisupton-6_DR     DNA/Zisupton        (12632)   9484    9213 2992776 *
   356   28.0  3.7  6.4  chr6                196997   197044 (60073015) + Zisupton-6_DR     DNA/Zisupton           9206   9431 (12685) 2992777 *
  1046   10.0  0.1  3.1  chr6                197039   197067 (60072992) + (TCTG)n           Simple_repeat           297    353     (0) 2992774  
   374   20.4  6.0 18.6  chr6                197045   197261 (60072798) C EnSpm-N10_DR      DNA/CMC-EnSpm        (1966)   7342    7149 2992778 *
   425   21.8 11.2  8.0  chr6                197151   197185 (60072874) + EnSpm-N14_DR      DNA/CMC-EnSpm          3070   3119  (1461) 2992779  
   537    4.2  0.0 14.9  chr6                197186   197270 (60072789) C hAT-N48B_DR       DNA/hAT-Ac            (473)   1667    1594 2992780  
   425   21.8 11.2  8.0  chr6                197271   197637 (60072422) + EnSpm-N14_DR      DNA/CMC-EnSpm          3120   3648   (932) 2992779  
   386   18.4  0.1 10.9  chr6                197638   198007 (60072052) + (CA)n             Simple_repeat             1    330     (0) 2992781 *
   427   16.3  0.1 11.7  chr6                197702   198027 (60072032) C Zisupton-7_DR     DNA/Zisupton         (5546)  11536   11375 2992782  
   378   18.7  1.3  8.5  chr6                197763   198082 (60071977) + ERV1-N3-I_DR      LTR/ERV1               3594   3766   (825) 2992783 *
   450   19.6  4.3  6.1  chr6                197985   198220 (60071839) + DNA-N43_DR        DNA/TcMar-Fot1          529    723   (331) 2992784  
   338   15.7  0.0  9.4  chr6                198065   198261 (60071798) + (CA)n             Simple_repeat             1    180     (0) 2992785 *
   248   18.6  0.0  5.6  chr6                198470   198526 (60071533) C DNA2-10_DR        DNA                   (782)   2739    2686 2992786 *
   393   15.3  3.5  3.5  chr6                198485   198681 (60071378) C DNA-N43_DR        DNA/TcMar-Fot1        (325)    729     533 2992787 *
   647   11.0  0.0  0.0  chr6                198493   198684 (60071375) + (TG)n             Simple_repeat             1    192     (0) 2992788  
   530   15.9  0.0  9.8  chr6                198521   198743 (60071316) C ERV1-N3-I_DR      LTR/ERV1              (825)   3766    3564 2992789 *
   209   19.6  2.4 10.1  chr6                198527   198636 (60071423) + EnSpm-9_DR        DNA/CMC-EnSpm           891   1045  (7575) 2992790 *
   410   28.8  0.9 18.6  chr6                198559   198899 (60071160) C Zisupton-6_DR     DNA/Zisupton        (12630)   9486    9197 2992791  
   368    8.4  2.3  4.7  chr6                198836   198922 (60071137) C EnSpm-7_DR        DNA/CMC-EnSpm        (3883)   7151    7067 2992792 *
   210   20.6  2.3 19.4  chr6                198839   199055 (60071004) + DNA-N43_DR        DNA/TcMar-Fot1          533    718   (336) 2992793 *
   272    6.1  3.0  0.0  chr6                198991   199056 (60071003) + EnSpm-N46_DR      DNA/CMC-EnSpm?         2203   2270  (1470) 2992794 *
   346   10.5  7.9  0.0  chr6                199006   199081 (60070978) + Rex1-31_DRe       LINE/Rex-Babar         3067   3148   (385) 2992795 *
   939   12.9  3.6  1.8  chr6                199064   199229 (60070830) C L2-50_DR          LINE/L2              (1153)    273     105 2992796  
   246   14.0  3.2  7.9  chr6                199082   199098 (60070961) C DIRS-8B_DR        LTR/Ngaro            (2418)   4895    4807 2992797 *
   885   15.2  2.0  0.0  chr6                199220   199368 (60070691) C DNA-2-16_DR       DNA/CMC-EnSpm           (1)   1711    1560 2992798  
  2383    5.3  1.2  5.5  chr6                199369   199709 (60070350) + SINE2-3_DR        SINE/tRNA-V-RTE           1    327    (41) 2992799  
   240   13.2  0.0  2.6  chr6                199677   199715 (60070344) + CryptonV-1_DR     DNA/Crypton-V          2626   2663 (15210) 2992800 *
  1570   11.7 24.2  0.0  chr6                199720   200053 (60070006) + TE-X-2_DR         Unknown                   3    417    (11) 2992801  
  1931   14.4  5.8  0.0  chr6                200056   200382 (60069677) C LOOPERN3B_DR      DNA/Kolobok-T2        (680)    369      24 2992802  
   324   14.0  0.0  1.8  chr6                200410   200525 (60069534) C Polinton-1_DR     DNA/Maverick          (772)  17713   17600 2992803 *
  1170    2.5  0.4 30.9  chr6                200433   200664 (60069395) + (TG)n             Simple_repeat             2    179     (0) 2992804  
   234    6.2  1.5  0.0  chr6                200611   200675 (60069384) C EnSpm-21_DR       DNA/CMC-EnSpm        (2172)   6978    6913 2992805 *
   221   23.6  1.4  2.7  chr6                200750   200823 (60069236) C DNA-2-2_DR        DNA                   (184)    223     151 2992806  
   264   10.9  0.0  0.0  chr6                201668   201722 (60068337) C hAT-N131_DR       DNA/hAT-Ac           (1736)    328     274 2992807 *
   917   14.4  0.0 15.8  chr6                201680   201877 (60068182) + (TG)n             Simple_repeat             1    171     (0) 2992808  
   463    8.7  0.0  1.0  chr6                201792   201895 (60068164) + Polinton-4N1_DR   DNA/Maverick           4743   4845  (5591) 2992809 *
   224   31.9  1.4 16.3  chr6                201802   201837 (60068222) + Zisupton-6_DR     DNA/Zisupton           9207   9246 (12870) 2992810 *
   257   17.2  3.1  1.5  chr6                201838   201902 (60068157) + DNA-N4_DR         DNA                     682    747   (295) 2992811  
   224   31.9  1.4 16.3  chr6                201903   202082 (60067977) + Zisupton-6_DR     DNA/Zisupton           9247   9451 (12665) 2992810  
   381   10.2  1.7  0.0  chr6                202716   202765 (60067294) C L2-5_DRe          LINE/L2                (12)   2215    2165 2992812  
   588   14.9  0.8  1.1  chr6                202766   202879 (60067180) C LOOPERN6B_DR      DNA/Kolobok-T2?         (0)    796     697 2992813  
   200    2.0  4.0  2.0  chr6                202890   202939 (60067120) + hAT-N47C_DR       DNA/hAT-Tip100          165    215  (2244) 2992814 *
   488    3.4  1.1  7.0  chr6                202897   203672 (60066387) + (TAA)n            Simple_repeat             1    730     (0) 2992815  
   209   13.5  0.0  6.0  chr6                203617   203687 (60066372) C L2-56_DR          LINE/L2                 (0)   1252    1186 2992816 *
   230   18.8  0.0  1.4  chr6                205454   205523 (60064536) C hAT-N131_DR       DNA/hAT-Ac           (1736)    328     260 2992807  
   201   19.7  0.0  4.5  chr6                205474   205542 (60064517) C DNA-N43_DR        DNA/TcMar-Fot1        (461)    593     528 2992817 *
   302   12.5  3.6  0.0  chr6                206704   206759 (60063300) C Mariner-N18_DR    DNA/TcMar-ISRm11      (494)    118      61 2992818  
   237   18.2  1.8  1.8  chr6                206713   206768 (60063291) C DNA8-26_DR        DNA                  (3771)    759     704 2992819 *
   441   16.5  0.0 16.1  chr6                206735   206871 (60063188) + Mariner-10_DR     DNA/TcMar-Tc1            62    179  (1418) 2992820  
   284    9.5  0.0  2.4  chr6                206871   206913 (60063146) C Mariner-10_DR     DNA/TcMar-Tc1        (1555)     42       1 2992821 *
   226   12.8  0.0  0.0  chr6                206914   206952 (60063107) + Mariner-N19_DR    DNA/TcMar-ISRm11        739    777   (709) 2992822  
   241   15.1  8.1  1.3  chr6                207627   207700 (60062359) C Gypsy-230_DR-LTR  LTR/Gypsy             (672)    132      54 2992823  
   225   10.4  4.2  0.0  chr6                207669   207716 (60062343) C HATN11_DR         DNA/hAT-hobo          (167)    760     711 2992824 *
   857   13.0  0.2  4.1  chr6                207898   208856 (60061203) + SAT-4_DR          Satellite                 1    921     (0) 2992825  
   301   16.5  3.6  6.1  chr6                208964   209047 (60061012) C DNA2-17_DR        DNA                    (72)    103      22 2992826  
   319   22.3  3.5 25.7  chr6                209371   209828 (60060231) C DNA-N15_DR        DNA                    (14)    391      15 2992827  
   305   17.1  5.9 12.7  chr6                210904   211038 (60059021) C DNA6-6_DR         DNA                  (1305)   9976    9914 2992828  
   281    9.4 13.2  3.4  chr6                210943   211047 (60059012) C EnSpm-9_DR        DNA/CMC-EnSpm        (7856)    764     684 2992829 *
   219   20.7  0.0  0.0  chr6                211066   211123 (60058936) C CryptonV-N6_DR    DNA/Crypton-V         (412)    150      93 2992830  
   210   19.1  1.2 10.7  chr6                211346   211427 (60058632) C Zisupton-3_DR     DNA/Zisupton         (1239)   6716    6642 2992831  
   299   11.4  1.5  1.5  chr6                211940   212012 (60058047) + DNA-N4_DR         DNA                     646    718   (324) 2992832  
   209   17.0  0.0  1.7  chr6                211952   212071 (60057988) C LOOPER-N5B_DR     DNA/Kolobok-T2        (357)   1183    1066 2992833 *
   437    0.9  0.0  0.0  chr6                211968   212077 (60057982) + (TG)n             Simple_repeat             1    110     (0) 2992834  
   412   16.6  1.2  4.4  chr6                212078   212128 (60057931) C Polinton-1_DR     DNA/Maverick          (761)  17721   17566 2992835  
   352   11.8 14.3  1.1  chr6                213442   213518 (60056541) + DNA-N15_DR        DNA                      45    131   (274) 2992836  
   290   20.8  2.8  2.2  chr6                213469   213569 (60056490) + hAT-N160_DR       DNA/hAT-Ac             1181   1235   (929) 2992837 *
   385   12.3  0.0  0.0  chr6                213523   213579 (60056480) + DNA-N15_DR        DNA                      77    133   (272) 2992838  
   325   16.7  0.0  0.0  chr6                213615   213668 (60056391) + DNA-N15_DR        DNA                      79    132   (273) 2992839  
   213   10.5  7.9  0.0  chr6                213667   213704 (60056355) + hAT-N53_DR        DNA/hAT-Ac             1678   1718  (1962) 2992840 *
   356   12.5  0.0  0.0  chr6                213704   213759 (60056300) + DNA-N15_DR        DNA                      78    133   (272) 2992841  
   229   19.7 12.7  0.0  chr6                213711   213781 (60056278) + hAT-N160_DR       DNA/hAT-Ac             1197   1276   (888) 2992842 *
   307   17.0  0.0  9.1  chr6                213730   213813 (60056246) + DNA-N15_DR        DNA                      57    133   (272) 2992843  
   256   16.6  0.0 11.5  chr6                213787   213854 (60056205) + hAT-N53B_DR       DNA/hAT-Ac             1445   1505  (2672) 2992844 *
   377   10.9  0.0  0.0  chr6                213812   213866 (60056193) + DNA-N15_DR        DNA                      78    132   (273) 2992845  
   352    8.5 13.6  0.0  chr6                213859   213917 (60056142) + DNA-N15_DR        DNA                      66    132   (273) 2992845 *
   343   14.6  0.0  0.0  chr6                213916   213970 (60056089) + DNA-N15_DR        DNA                      77    131   (274) 2992845 *
   376   10.9  0.0  0.0  chr6                213972   214026 (60056033) + DNA-N15_DR        DNA                      79    133   (272) 2992845  
   224   10.5  7.9  0.0  chr6                214024   214061 (60055998) + DNA-N15_DR        DNA                      77    117   (288) 2992846 *
   250   18.8  0.0  0.0  chr6                214061   214108 (60055951) + hAT-N53B_DR       DNA/hAT-Ac             1463   1510  (2667) 2992847  
   233   11.8  0.0  0.0  chr6                214109   214142 (60055917) + DNA-4-3B_DR       DNA                       4     37  (1226) 2992848  
   341   17.8  2.9  7.1  chr6                214346   214448 (60055611) + hAT-N182_DR       DNA/hAT-Ac              691    789  (1171) 2992849  
   303   12.7  6.3  0.8  chr6                214394   214520 (60055539) C EnSpm-21_DR       DNA/CMC-EnSpm        (2158)   6992    6859 2992850 *
   636    8.1  2.3  0.0  chr6                214415   214500 (60055559) + hAT-N48B_DR       DNA/hAT-Ac             1583   1670   (470) 2992851  
   457   13.7  0.8  1.6  chr6                214501   214535 (60055524) + Zisupton-7_DR     DNA/Zisupton          11421  11540  (5542) 2992852  
   271   14.9  4.5  2.2  chr6                214726   214814 (60055245) C Zisupton-6_DR     DNA/Zisupton        (13143)   8973    8883 2992853 *
   854   15.7  5.7  7.9  chr6                214738   214931 (60055128) + DNA-N43_DR        DNA/TcMar-Fot1          528    717   (337) 2992854  
   241   20.4  0.9  0.9  chr6                215032   215145 (60054914) + ENSPM-6_DR        DNA/CMC-EnSpm         31670  31783   (833) 2992855 *
   607   17.7  9.9  7.0  chr6                215049   215230 (60054829) + DNA-N43_DR        DNA/TcMar-Fot1          536    722   (332) 2992856  
   203   20.1  0.7  8.1  chr6                215146   215177 (60054882) C Zisupton-7_DR     DNA/Zisupton         (5570)  11512   11377 2992857 *
   245   21.7  4.7  4.7  chr6                215241   215390 (60054669) + ERV1-N3-I_DR      LTR/ERV1               3605   3754   (837) 2992858  
   213   21.1  0.5 12.3  chr6                215242   215441 (60054618) + (CA)n             Simple_repeat             2    180     (0) 2992859 *
   301   16.1  1.3 16.9  chr6                215285   215544 (60054515) C Zisupton-7_DR     DNA/Zisupton         (5541)  11541   11375 2992860  
   210   15.3  3.3 11.1  chr6                215395   215578 (60054481) + ERV1-N3-I_DR      LTR/ERV1               3596   3766   (825) 2992861 *
   332   20.4  3.3  2.2  chr6                216033   216122 (60053937) C SINE_DR1          SINE                    (6)    252     162 2992862  
   203    7.2  0.0 22.7  chr6                216114   216167 (60053892) C hAT-N180_DR       DNA/hAT?              (325)    826     783 2992863 *
   788   19.9  0.1  3.2  chr6                216424   216674 (60053385) + (CAAT)n           Simple_repeat             1    359   (473) 2992864  
   573   25.0  0.6  2.1  chr6                216675   216954 (60053105) + (CCAA)n           Simple_repeat             1    275     (0) 2992865  
   788   19.9  0.1  3.2  chr6                216955   217282 (60052777) + (CAAT)n           Simple_repeat           360    832     (0) 2992864  
   471   28.7  0.7  0.0  chr6                217152   217301 (60052758) + (CCAA)n           Simple_repeat             1    151     (0) 2992866 *
   403   19.5  0.0  0.0  chr6                217319   217395 (60052664) C SINE_DR1          SINE                   (16)    242     166 2992867  
   252   23.4  0.0  1.6  chr6                217405   217469 (60052590) + DNA-X-8_DR        DNA                      44    107   (805) 2992868 *
   360   15.1  1.4  0.0  chr6                217468   217540 (60052519) C hAT-N108_DR       DNA/hAT-Ac            (194)    382     309 2992869  
  1142   15.8  1.9  7.7  chr6                218161   218421 (60051638) + CryptonV-3_DR     DNA/Crypton-V           932   1178 (22275) 2992870 *
  1859   18.4  3.6  0.0  chr6                218209   218599 (60051460) + Mariner-N38_DR    DNA/TcMar-Tc1            88    492    (55) 2992871  
  1150   11.8 14.5  0.0  chr6                218984   219211 (60050848) C HE1_DR1           SINE/tRNA-V-RTE        (22)    380     120 2992872  
   218   11.7  0.0  9.3  chr6                219175   219188 (60050871) C DNAX-23_DR        DNA                  (2378)   9423    9385 2992873 *
   226    3.6  0.0  3.6  chr6                219189   219217 (60050842) C SINE2-5_DR        SINE/tRNA-V-RTE       (141)    141     114 2992874  
   311   23.3  2.7  0.0  chr6                219310   219382 (60050677) C CryptonV-2_DR     DNA/Crypton-V         (664)  21147   21073 2992875 *
   359   19.3  3.6  0.0  chr6                219318   219400 (60050659) C IS3EU-4_DR        DNA/IS3EU            (5783)   9246    9161 2992876  
   252   25.4  4.3  1.7  chr6                219385   219416 (60050643) + DNA8-28_DR        DNA/hAT                3043   3161  (3981) 2992877 *
   266   20.8  0.0  0.0  chr6                219610   219681 (60050378) C Polinton-4_DR     DNA/Maverick         (7667)  12620   12549 2992878 *
   414   21.5  1.6  0.0  chr6                219628   219748 (60050311) + Ginger1-N1_DR     DNA/Ginger-1            291    413  (2245) 2992879  
   234   20.9  0.0  2.8  chr6                219923   219996 (60050063) + hAT-N39_DR        DNA/hAT-Tip100          895    966   (628) 2992880 *
   279    3.3  1.6  3.3  chr6                219943   220004 (60050055) + hAT-N36B_DR       DNA/hAT                 180    240  (1143) 2992881  
   278   18.5  0.0  6.6  chr6                219949   220029 (60050030) + hAT-N34_DR        DNA/hAT-Ac              628    703   (246) 2992882 *
   263   18.4  1.3  6.9  chr6                220750   220825 (60049234) C Polinton-4_DR     DNA/Maverick         (7667)  12620   12549 2992878 *
   268   27.6  0.8  2.4  chr6                220766   220891 (60049168) + (TCTA)n           Simple_repeat             2    125     (0) 2992883  
   222   23.4  7.1  0.9  chr6                220879   220977 (60049082) C Mariner-3_DR      DNA/TcMar-ISRm11     (2112)    535     431 2992884 *
   325   30.1  1.8  0.0  chr6                220892   220923 (60049136) + (TCCA)n           Simple_repeat             2    161     (0) 2992885  
   976   18.7 14.1  2.4  chr6                221169   221508 (60048551) C HATN1_DR          DNA/hAT                (27)    400      22 2992886  
   853   14.7 14.7  0.0  chr6                222695   222864 (60047195) C DNA-N15_DR        DNA                   (147)    258      64 2992887  
   374   20.1 11.7  6.7  chr6                222712   222882 (60047177) C Zisupton-7_DR     DNA/Zisupton        (16509)    573     395 2992888 *
   244   17.5 16.9  0.2  chr6                222829   222863 (60047196) C hAT-N160_DR       DNA/hAT-Ac            (896)   1268    1183 2992889 *
   287   19.7  3.3  0.0  chr6                222864   222924 (60047135) C DNA-N15_DR        DNA                   (282)    123      61 2992890  
   207   22.8  5.2  1.7  chr6                222913   222970 (60047089) C DNA-N15_DR        DNA                   (269)    136      77 2992891 *
   337   18.9  2.7  0.0  chr6                222997   223070 (60046989) C DNA-N15_DR        DNA                   (273)    132      57 2992892  
   203   22.8 17.0  1.9  chr6                223055   223148 (60046911) C DNA-N15_DR        DNA                   (269)    136      29 2992893 *
   381   12.7  0.0  0.0  chr6                223142   223196 (60046863) C DNA-N15_DR        DNA                   (273)    132      78 2992894  
   329   17.1  0.0  6.9  chr6                223143   223228 (60046831) C hAT-N160_DR       DNA/hAT-Ac            (921)   1243    1184 2992889 *
   382    7.8 12.5  0.0  chr6                223198   223261 (60046798) C DNA-N15_DR        DNA                   (275)    130      59 2992895  
   233   17.6  0.0 15.6  chr6                223211   223284 (60046775) C hAT-N53B_DR       DNA/hAT-Ac           (2675)   1502    1439 2992889 *
   344   15.1  0.0  0.0  chr6                223254   223306 (60046753) C DNA-N15_DR        DNA                   (275)    130      78 2992896  
   263   20.5  0.0  7.1  chr6                223307   223338 (60046721) C hAT-N160_DR       DNA/hAT-Ac            (922)   1242    1184 2992889 *
   541   13.7  2.1  1.0  chr6                223308   223403 (60046656) C DNA-N15_DR        DNA                   (275)    130      34 2992897  
   884   17.4 19.1  1.0  chr6                224005   224266 (60045793) C ANGEL             DNA/Kolobok             (0)    309       1 2992898  
   456   21.6  5.2  6.6  chr6                224133   224286 (60045773) C DNA2-8_DR         DNA/CMC-EnSpm        (2773)   1634    1483 2992899 *
  1591   12.2  3.7  0.0  chr6                224322   224566 (60045493) C EnSpm-15_DR       DNA/CMC-EnSpm        (2102)   9352    9099 2992900  
   248    9.3 11.6  0.0  chr6                224677   224719 (60045340) C Merlin-1_DR       DNA/Merlin           (6147)   4380    4333 2992901  
   236    7.4  0.0  0.0  chr6                225525   225578 (60044481) C Zisupton-7_DR     DNA/Zisupton         (5587)  11495   11442 2992902 *
   373   11.1  0.0  1.6  chr6                225538   225601 (60044458) C hAT-N48C_DR       DNA/hAT-Ac            (557)   1742    1680 2992903  
   263   22.9  1.4  1.4  chr6                225542   225612 (60044447) + Zisupton-5_DR     DNA/Zisupton           5664   5734  (3287) 2992904 *
   320   23.9  9.9  5.0  chr6                225639   225810 (60044249) C hAT-N64_DR        DNA/hAT-Ac            (607)    982     803 2992905 *
   919   18.0  3.3 16.9  chr6                225678   225978 (60044081) C DNA-N15_DR        DNA                    (63)    342      77 2992906  
   350   20.2  7.6  8.5  chr6                225976   226094 (60043965) C DNA-N15_DR        DNA                   (272)    133      16 2992907 *
   371   21.8 11.7  0.8  chr6                226070   226083 (60043976) C hAT-N160_DR       DNA/hAT-Ac            (896)   1268    1193 2992908  
   658   13.3  0.0  0.0  chr6                226084   226181 (60043878) C DNA-N15_DR        DNA                   (272)    133      36 2992909  
   747   15.7 10.6  1.3  chr6                226542   226748 (60043311) C TDR25             DNA/hAT-Charlie         (0)    611     386 2992910 *
  1724   13.2  5.5  2.9  chr6                226693   227059 (60043000) + EnSpm-6N1_DR      DNA/CMC-EnSpm          1079   1454  (7782) 2992911 *
  2818    8.7  1.7  0.0  chr6                226747   227159 (60042900) + Mariner-N38_DR    DNA/TcMar-Tc1           126    545     (2) 2992912  
   221   14.0  0.0  4.7  chr6                227162   227206 (60042853) C Kolobok-4N1_DR    DNA/Kolobok-T2       (1626)     43       1 2992913  
  1215   15.0  3.4  1.6  chr6                227207   227443 (60042616) C hAT-N135_DR       DNA/hAT-Charlie       (301)    241       1 2992914  
  1751   13.6  2.4  5.1  chr6                227489   227829 (60042230) C Kolobok-1N2_DR    DNA/Kolobok-T2          (8)    682     351 2992915  
  1269   21.5  5.6  6.4  chr6                227830   227990 (60042069) + LOOPERN4B_DR      DNA/Kolobok-T2            6    503     (0) 2992916  
   265   24.7  0.0  0.0  chr6                228331   228411 (60041648) C Polinton-4_DR     DNA/Maverick         (3090)  17197   17117 2992917 *
   271   20.8  1.3  1.3  chr6                228342   228419 (60041640) + DNA9TA1_DR        DNA/CMC-EnSpm          2062   2139  (1194) 2992918  
   317   22.3  0.0  3.6  chr6                228420   228439 (60041620) C Zisupton-7_DR     DNA/Zisupton         (5579)  11503   11437 2992919  
   241   14.8  1.6  1.6  chr6                228440   228501 (60041558) + LOOPER-N5B_DR     DNA/Kolobok-T2         1093   1154   (386) 2992920  
   212    0.0  7.9  0.0  chr6                228699   228736 (60041323) C Ginger1-2_DR      DNA/Ginger-1         (1572)   5050    5010 2992921 *
   390   15.9  4.2 18.9  chr6                228714   228828 (60041231) C hAT-N48C_DR       DNA/hAT-Ac            (451)   1848    1707 2992922  
   285   13.7  4.0  1.3  chr6                228829   228902 (60041157) C EnSpm-7_DR        DNA/CMC-EnSpm        (3837)   7197    7122 2992923 *
   300   23.9  0.0  5.7  chr6                228841   228933 (60041126) + IS3EU-1_DR        DNA/IS3EU              1910   1997  (6707) 2992924  
   213   24.5  0.0 29.3  chr6                228846   228995 (60041064) + Zisupton-6_DR     DNA/Zisupton           1087   1202 (20914) 2992925 *
   265   22.3  0.7 20.4  chr6                228862   228939 (60041120) C Zisupton-6_DR     DNA/Zisupton        (20910)   1206    1094 2992925 *
   390   15.9  4.2 18.9  chr6                228903   228932 (60041127) C hAT-N48C_DR       DNA/hAT-Ac            (451)   1706    1668 2992922  
   283   10.5  1.8  0.0  chr6                228940   228996 (60041063) + Helitron-2_DR     RC/Helitron           23589  23646  (3766) 2992926  
   237   16.3  0.0  8.1  chr6                229362   229441 (60040618) C LOOPERN2_DR       DNA/Kolobok-T2        (448)    927     854 2992927 *
   244    6.0  1.3 11.6  chr6                229372   229447 (60040612) + DNA-N43_DR        DNA/TcMar-Fot1          528    596   (458) 2992928 *
   261   13.3  1.3  0.0  chr6                229383   229457 (60040602) + EnSpm-21_DR       DNA/CMC-EnSpm          6913   6988  (2162) 2992929 *
   286    9.5  1.2  8.0  chr6                229393   229472 (60040587) C ENSPM-6_DR        DNA/CMC-EnSpm       (17711)  14905   14831 2992930 *
   322   15.7  1.2  1.6  chr6                229456   229533 (60040526) C L2-50_DR          LINE/L2                (25)   1401    1348 2992931  
   236   16.7  1.4  7.5  chr6                229681   229695 (60040364) + DNA-N43_DR        DNA/TcMar-Fot1          500    566   (488) 2992932  
   287   16.4  0.0  1.8  chr6                229696   229751 (60040308) C Zisupton-7_DR     DNA/Zisupton         (5527)  11555   11501 2992933  
   260   14.8  5.6  0.0  chr6                229716   229769 (60040290) + EnSpm-N34_DR      DNA/CMC-EnSpm           373    429   (661) 2992934 *
   255   26.4  0.8 12.5  chr6                229770   229846 (60040213) C EnSpm-9_DR        DNA/CMC-EnSpm        (7571)   1046     930 2992935  
   204   18.0  4.0  0.0  chr6                229804   229853 (60040206) C LOOPERN6_DR       DNA/Kolobok-T2?       (526)    825     774 2992936 *
   257   22.1 11.9  4.1  chr6                229817   229919 (60040140) C hAT-N48C_DR       DNA/hAT-Ac            (449)   1850    1681 2992937 *
   268    9.3  0.0  3.7  chr6                229900   229955 (60040104) + EnSpm-N34_DR      DNA/CMC-EnSpm           355    408   (682) 2992938 *
   295    7.7  0.0  5.8  chr6                229920   229974 (60040085) + Helitron-2_DR     RC/Helitron            5363   5414 (21998) 2992939  
   216   15.3  0.9 13.8  chr6                230074   230179 (60039880) C Gypsy82-LTR_Dr    LTR/Gypsy             (596)    749     656 2992940 *
   218   20.4  0.0  8.9  chr6                230111   230196 (60039863) C hAT-N202_DR       DNA/hAT-Tip100       (1701)    184     106 2992941  
  3524   13.2  5.0  0.8  chr6                230227   230822 (60039237) C TDR23             DNA                     (0)   1147     527 2992942  
   873    8.3  0.0  0.0  chr6                230818   230938 (60039121) C TDR23             DNA                  (1025)    122       2 2992942 *
   210   16.4  7.1  1.7  chr6                231209   231264 (60038795) C LOOPER-N5C_DR     DNA/Kolobok-T2        (724)    741     683 2992943  
   281   12.2  6.0  1.9  chr6                231345   231444 (60038615) + EnSpm-21_DR       DNA/CMC-EnSpm          6875   6978  (2172) 2992944 *
   558   26.0  7.8  0.0  chr6                231384   231575 (60038484) + Zisupton-6_DR     DNA/Zisupton           8734   8940 (13176) 2992945  
   213   16.3  6.6  1.8  chr6                231504   231609 (60038450) C Gypsy-23-LTR_DR   LTR/Gypsy             (585)    631     521 2992946 *
   260   20.2  3.6  0.0  chr6                231661   231744 (60038315) C Gypsy-31-LTR_DR   LTR/Gypsy             (783)    171      85 2992947 *
   315   25.4  2.9  6.6  chr6                231712   231884 (60038175) C DNA-N43_DR        DNA/TcMar-Fot1        (337)    717     551 2992948  
   257    9.8  0.0  0.0  chr6                231842   231892 (60038167) C Merlin-1_DR       DNA/Merlin           (3004)   7523    7473 2992949 *
   210   11.6  0.0 11.5  chr6                231994   232061 (60037998) + Gypsy82-LTR_Dr    LTR/Gypsy               627    687   (658) 2992950 *
   214   11.4  4.5  0.0  chr6                232028   232071 (60037988) + SAT-23_DR         Satellite              2916   2961  (1743) 2992951  
   415   17.6  2.0  0.2  chr6                232229   232482 (60037577) C EnSpm-N14_DR      DNA/CMC-EnSpm         (921)   3659    3561 2992952 *
   710    7.8  0.0  1.4  chr6                232244   232275 (60037784) + (TG)n             Simple_repeat             1    114   (125) 2992953  
   508    9.8  0.6  3.5  chr6                232276   232454 (60037605) C ERV1-N3-I_DR      LTR/ERV1              (825)   3766    3593 2992954  
   710    7.8  0.0  1.4  chr6                232455   232486 (60037573) + (TG)n             Simple_repeat           115    239     (0) 2992953  
   308   12.0  0.0 10.2  chr6                232814   232878 (60037181) C EnSpm-7_DR        DNA/CMC-EnSpm        (3902)   7132    7074 2992955 *
   694    7.5  0.0  4.1  chr6                232854   232979 (60037080) + (ATTG)n           Simple_repeat             2    122     (0) 2992956  
   266   15.6 10.3  1.2  chr6                233127   233204 (60036855) + Rex1-31_DRe       LINE/Rex-Babar         3063   3147   (386) 2992957 *
   333   11.3  0.0  4.8  chr6                233148   233212 (60036847) + DNA8-26_DR        DNA                    1479   1540  (2990) 2992958 *
  3735   10.8 21.7  0.7  chr6                233179   233907 (60036152) C TC1DR3B           DNA/TcMar-Tc1           (1)    888       8 2992959  
   244   16.9  1.1  0.0  chr6                233938   234026 (60036033) + Helitron-2_DR     RC/Helitron            5999   6088 (21324) 2992960 *
   279    4.0  0.0  0.0  chr6                233954   234027 (60036032) C hAT-2n1_DR        DNA/hAT-Charlie        (87)   1123    1050 2992961  
   201   17.9  0.0  0.0  chr6                233955   233966 (60036093) + Polinton-1_DR     DNA/Maverick          17614  17695   (788) 2992962 *
   229    6.0  0.0  4.5  chr6                233967   234036 (60036023) C EnSpm-N13_DR      DNA/CMC-EnSpm       (16115)   6034    5968 2992963  
   382   13.0  0.0  0.0  chr6                234349   234402 (60035657) C Harbinger-N28_DR  DNA/PIF-Harbinger       (0)    662     609 2992964  
   333   17.4  7.7 15.8  chr6                234417   234559 (60035500) C Harbinger-N31B_DR DNA/PIF-Harbinger     (228)    453     321 2992965  
   274   20.0  1.3  2.6  chr6                234739   234815 (60035244) + Zisupton-7_DR     DNA/Zisupton           4589   4664 (12418) 2992966  
   216   12.0  0.0  0.0  chr6                234774   234823 (60035236) C HATN16_DR         DNA/hAT-Charlie       (162)    782     733 2992967 *
   241   16.7  2.4  6.2  chr6                235310   235392 (60034667) + DNA6-4_DR         DNA                    2087   2166  (1373) 2992968  
   227   13.4  0.0 10.2  chr6                235312   235326 (60034733) + Helitron-2_DR     RC/Helitron           23592  23642  (3770) 2992969 *
   293   14.6  2.4  0.0  chr6                235327   235408 (60034651) + EnSpm-N13_DR      DNA/CMC-EnSpm          5951   6034 (16115) 2992970 *
   701    3.4  0.0  0.0  chr6                235337   235513 (60034546) + (TG)n             Simple_repeat             2    178     (0) 2992971  
   433   26.0  0.0 24.1  chr6                235383   235737 (60034322) C Zisupton-6_DR     DNA/Zisupton        (12630)   9486    9201 2992972 *
   227   13.4  0.0 10.2  chr6                235409   235419 (60034640) + Helitron-2_DR     RC/Helitron           23643  23689  (3723) 2992969 *
   261   26.4  4.5  0.0  chr6                235664   235773 (60034286) C Polinton-4_DR     DNA/Maverick         (3125)  17162   17048 2992973 *
   422   18.0  9.8  0.8  chr6                235712   235823 (60034236) + DNA-N15_DR        DNA                     191    312    (93) 2992974  
  1972   11.6  4.2  5.3  chr6                235876   236256 (60033803) C HE1_DR1           SINE/tRNA-V-RTE        (25)    377       1 2992975  
   404   24.8  5.6  3.9  chr6                236257   236339 (60033720) C CryptonV-N5_DR    DNA/Crypton-V       (20397)   4140    4076 2992976  
   323   20.7 12.1  1.1  chr6                236276   236358 (60033701) C EnSpm-N11_DR      DNA/CMC-EnSpm        (1585)   3768    3677 2992977 *
   207   27.6  1.4  2.9  chr6                236356   236426 (60033633) C Gypsy-208_DR-I    LTR/Gypsy            (2707)   1246    1177 2992978 *
   441   20.8  1.6  0.8  chr6                237011   237136 (60032923) C HATN7_DR          DNA/hAT               (298)    297     171 2992979 *
   570   18.8  1.4  0.7  chr6                237029   237167 (60032892) C hAT-N137_DR       DNA/hAT-Ac            (629)   2942    2803 2992980  
   493    8.4  0.8  9.9  chr6                237099   237230 (60032829) C Helitron-2_DR     RC/Helitron         (15528)  11884   11764 2992981 *
  1278    3.3  0.2  5.1  chr6                237140   237473 (60032586) C EnSpm-N2_DR       DNA/CMC-EnSpm         (951)   3064    2923 2992982  
   863   17.3  0.6  0.9  chr6                237153   237331 (60032728) C Zisupton-6_DR     DNA/Zisupton        (13206)   8910    8494 2992972 *
  1272    0.4  0.1  1.7  chr6                237332   237416 (60032643) + EnSpm-N42_DR      DNA/CMC-EnSpm           546    750   (502) 2992983  
   929   15.7  5.1  6.9  chr6                237789   237804 (60032255) + DNA9-4_DR         DNA                     151    170   (249) 2992984  
   456   10.0  1.5  8.9  chr6                237805   237936 (60032123) C EnSpm-16_DR       DNA/CMC-EnSpm        (9116)    668     546 2992985 *
  1272    0.4  0.1  1.7  chr6                237880   237918 (60032141) + EnSpm-N42_DR      DNA/CMC-EnSpm           751    849   (403) 2992983  
   863   17.3  0.6  0.9  chr6                237919   237960 (60032099) C Zisupton-6_DR     DNA/Zisupton        (13206)   8493    8392 2992972 *
   929   15.7  5.1  6.9  chr6                237937   238105 (60031954) + DNA9-4_DR         DNA                     171    390    (29) 2992984  
   417   18.1  0.0  0.0  chr6                238167   238179 (60031880) C Merlin-1_DR       DNA/Merlin           (5632)   4895    4814 2992986  
   454   13.0  0.0  0.0  chr6                238180   238248 (60031811) C CryptonV-3_DR     DNA/Crypton-V       (22364)   1089    1021 2992987  
  1992    8.4  4.1  1.6  chr6                238252   238565 (60031494) + TDR2              DNA/TcMar-Tc1             1    322   (615) 2992988  
   311   20.9  0.0  0.0  chr6                238566   238632 (60031427) + TDR2              DNA/TcMar-Tc1           774    840    (97) 2992989  
   235    9.4  0.0  0.0  chr6                239080   239111 (60030948) + Polinton-1N1_DR   DNA/Maverick           3162   3193 (12276) 2992990  
  4737    5.5  3.7  2.6  chr6                239214   239866 (60030193) C L2-3_DRe          LINE/L2                 (5)   5063    4404 2992991  
   319   21.8  3.9  4.7  chr6                240472   240601 (60029458) + EnSpm-N13_DR      DNA/CMC-EnSpm          6039   6167 (15982) 2992992  
   372   14.5  3.2  0.0  chr6                240655   240716 (60029343) C hAT-N69_DR        DNA/hAT-Ac           (1206)     67       4 2992993  
  4224   19.6  2.0  0.9  chr6                241218   241960 (60028099) C Kolobok-N14B_DR   DNA/Kolobok-T2?       (903)   1208     458 2992994  
   711   17.1  5.0  0.0  chr6                242584   242723 (60027336) + Kolobok-N1_DR     DNA/Kolobok-T2?          30    176   (623) 2992995  
   442   23.1  0.7  0.7  chr6                242721   242738 (60027321) C Zisupton-6_DR     DNA/Zisupton        (12597)   9519    9372 2992996 *
   452   14.4  0.8  4.0  chr6                242739   242868 (60027191) C Gypsy-31-LTR_DR   LTR/Gypsy             (784)    170      45 2992997 *
   496    9.9  0.9  1.8  chr6                242760   242872 (60027187) + Zisupton-7_DR     DNA/Zisupton          11375  11486  (5596) 2992998  
   272   18.7  0.0 12.8  chr6                242763   242885 (60027174) C Helitron-2_DR     RC/Helitron         (21306)   6106    5998 2992999 *
   646   13.1 15.9  1.3  chr6                243074   243205 (60026854) + hAT-N48B_DR       DNA/hAT-Ac             1516   1666   (474) 2993000  
   472   24.9  1.0 11.4  chr6                243091   243389 (60026670) C Zisupton-6_DR     DNA/Zisupton        (12630)   9486    9216 2993001 *
   239   11.9  0.0  1.7  chr6                243337   243396 (60026663) + EnSpm-21_DR       DNA/CMC-EnSpm          6919   6977  (2173) 2993002 *
   301   17.5  0.0 10.7  chr6                243353   243435 (60026624) + EnSpm-N46_DR      DNA/CMC-EnSpm?         2217   2291  (1449) 2993003  
   291   20.7 12.6  0.0  chr6                243395   243481 (60026578) + DNA-8-26_DR       DNA/hAT-Tip100         1409   1506   (668) 2993004 *
   404   18.6 19.2  1.4  chr6                243482   243519 (60026540) C DNA-2-30B_DR      DNA                    (66)    322     176 2993005  
  1611   10.2  1.2  2.0  chr6                243599   243847 (60026212) + HE1_DR1           SINE/tRNA-V-RTE         136    382    (20) 2993006  
   636   26.5  4.2 17.1  chr6                243607   244039 (60026020) + CryptonV-N5_DR    DNA/Crypton-V          3656   4040 (20497) 2993007 *
   761   24.5  3.6  1.3  chr6                243803   243832 (60026227) C hAT-N22_DR        DNA/hAT-Ac            (988)    750     544 2993008  
  1228    6.0  0.0  0.0  chr6                243833   244095 (60025964) + (TGAA)n           Simple_repeat             1    263     (0) 2993009  
  1184   17.1  0.7 17.2  chr6                243848   243895 (60026164) + EnSpm-6N1_DR      DNA/CMC-EnSpm          6174   6428  (2808) 2993010 *
   761   24.5  3.6  1.3  chr6                244096   244108 (60025951) C hAT-N22_DR        DNA/hAT-Ac            (988)    543     438 2993008  
  2535    1.8  0.0  0.0  chr6                244209   244492 (60025567) C CryptonV-N7_DR    DNA/Crypton-V           (0)    284       1 2993011  
  1248   18.7  4.8 14.3  chr6                244493   244550 (60025509) + hAT-N48C_DR       DNA/hAT-Ac             1714   1734   (565) 2993012  
   360   10.2  0.0  3.4  chr6                244551   244641 (60025418) + hAT-N180_DR       DNA/hAT?                808    895   (256) 2993013  
  1248   18.7  4.8 14.3  chr6                244642   244778 (60025281) + hAT-N48C_DR       DNA/hAT-Ac             1735   1858   (441) 2993012  
   263   14.4  2.2  1.1  chr6                244720   244810 (60025249) C hAT-N36_DR        DNA/hAT              (1482)    258     167 2993014 *
  1163   24.0  3.6  0.0  chr6                245378   245827 (60024232) C hAT-N22_DR        DNA/hAT-Ac            (835)    903     438 2993015 *
  1230    5.3  0.0  0.4  chr6                245436   245828 (60024231) + (TGAA)n           Simple_repeat             1    391     (0) 2993016  
   346    9.9  0.0 20.6  chr6                246027   246102 (60023957) + DNA6-4_DR         DNA                    2103   2165  (1374) 2993017  
   249   15.9  4.2  2.8  chr6                246063   246133 (60023926) C DNA9TA1_DR        DNA/CMC-EnSpm        (1221)   2112    2041 2993018 *
  1424   13.0 13.2  5.5  chr6                246086   246474 (60023585) + Kolobok-1N2_DR    DNA/Kolobok-T2          150    577   (113) 2993019  
  2238    9.2  1.3  0.0  chr6                246705   247020 (60023039) C HE1_DR1           SINE/tRNA-V-RTE        (34)    368      49 2993020  
   215   20.6  1.6  1.6  chr6                247272   247335 (60022724) + ENSPM-6_DR        DNA/CMC-EnSpm         13930  13993 (18623) 2993021  
  3688   10.3 15.6  0.4  chr6                247512   248164 (60021895) + hAT-N38_DR        DNA/hAT-hAT6              1    752   (277) 2993022  
   527    8.4  0.0  0.0  chr6                248172   248242 (60021817) + hAT-N38_DR        DNA/hAT-hAT6            959   1029     (0) 2993023  
   235   14.9  0.0  0.0  chr6                248293   248339 (60021720) + HAT1_DR           DNA/hAT-Ac             2500   2546   (746) 2993024  
   476   12.9  1.4  0.0  chr6                248459   248528 (60021531) + SINE2-5_DR        SINE/tRNA-V-RTE         209    279     (3) 2993025  
   226   25.7  0.0  2.9  chr6                248468   248539 (60021520) C hAT-N138B_DR      DNA/hAT-Ac            (337)   1112    1043 2993026 *
  1900    9.2  1.1  1.4  chr6                248523   248798 (60021261) C SINE2-4_DR        SINE/tRNA-V-RTE        (62)    309      35 2993027  
  1228   19.6 34.6  4.5  chr6                248548   249151 (60020908) + Merlin-1_DR       DNA/Merlin             8271   9048  (1479) 2993028 *
  1688   10.3  2.0  0.0  chr6                248895   249147 (60020912) + HE1_DR1           SINE/tRNA-V-RTE         123    380    (22) 2993029  
  1023   18.9  3.1 11.8  chr6                248938   249231 (60020828) C EnSpm-N48B_DR     DNA/CMC-EnSpm        (6019)    940     670 2993030 *
   573   27.1  0.7 20.9  chr6                249148   249198 (60020861) + DNA9-3_DR         DNA/MULE-MuDR?         9747   9999  (1380) 2993031 *
   208   18.2  1.4  4.5  chr6                249829   249897 (60020162) C Polinton-1_DR     DNA/Maverick         (1275)  17210   17144 2993032  
   220   13.7 11.3  6.6  chr6                249980   249994 (60020065) + EnSpm-N14_DR      DNA/CMC-EnSpm          3534   3585   (995) 2993033  
   241   14.4  0.0  8.6  chr6                249995   250070 (60019989) + ERV1-N3-I_DR      LTR/ERV1               3577   3646   (945) 2993034 *
  1352   28.0  2.3 13.5  chr6                250032   250630 (60019429) C Zisupton-6_DR     DNA/Zisupton        (13178)   8938    8399 2993035  
   481   23.4  1.3  4.6  chr6                250551   250774 (60019285) + Zisupton-7_DR     DNA/Zisupton           4619   4835 (12247) 2993036 *
   357   25.2 13.3  0.0  chr6                250679   250813 (60019246) C Polinton-4_DR     DNA/Maverick         (7586)  12701   12549 2993037 *
  1005   11.2  0.0  0.8  chr6                250697   250939 (60019120) + (TCCA)n           Simple_repeat             1    241     (0) 2993038  
   234   20.5  6.4  0.0  chr6                250970   251047 (60019012) + Zisupton-7_DR     DNA/Zisupton           4645   4727 (12355) 2993039  
  2203    9.3  2.2  0.0  chr6                251378   251690 (60018369) + HE1_DR1           SINE/tRNA-V-RTE          48    367    (35) 2993040  
   570   24.2  1.3  0.7  chr6                251570   251723 (60018336) + DNA7-N1_DR        DNA/Zisupton           4691   4845  (5572) 2993041 *
   591   13.0  0.0  0.0  chr6                251689   251780 (60018279) C hAT-N86_DR        DNA/hAT-Ac            (452)     92       1 2993042  
  1370   13.9 22.7  2.0  chr6                251846   252219 (60017840) C hAT-N50B_DR       DNA/hAT-Ac             (11)    737     288 2993043  
   202    0.0  0.0  4.0  chr6                252244   252269 (60017790) + Mariner-N38_DR    DNA/TcMar-Tc1            46     70   (477) 2993044  
  3235   11.3  1.0  0.2  chr6                252285   252782 (60017277) + Mariner-N38_DR    DNA/TcMar-Tc1            46    547     (0) 2993045  
   232   22.9  1.4  2.8  chr6                252723   252794 (60017265) + ENSPM-6_DR        DNA/CMC-EnSpm          2677   2747 (29869) 2993046 *
   226   25.7  2.9  2.9  chr6                252727   252748 (60017311) C CryptonV-3_DR     DNA/Crypton-V       (22455)    998     957 2993047 *
   298   13.5  1.9  0.0  chr6                252749   252800 (60017259) + Kolobok-4_DR      DNA/Kolobok-T2         3460   3512  (3119) 2993048  
   226   25.7  2.9  2.9  chr6                252801   252830 (60017229) C CryptonV-3_DR     DNA/Crypton-V       (22455)    956     895 2993047  
  1138   10.3  1.1  0.6  chr6                253145   253319 (60016740) C EnSpm-3N1_DR      DNA/CMC-EnSpm           (0)    183       8 2993049  
   236   25.9  7.1  3.5  chr6                253251   253334 (60016725) + EnSpm-3N1_DR      DNA/CMC-EnSpm            11     97    (86) 2993050 *
   763   23.3  6.5  5.0  chr6                253545   253896 (60016163) C Gypsy164-LTR_DR   LTR/Gypsy              (24)    357       1 2993051  
   208    8.0 22.0  0.0  chr6                253897   253944 (60016115) C Kolobok-N5_DR     DNA/Kolobok-T2?       (199)    286     228 2993052  
  4630    6.1  6.7  0.0  chr6                253945   254584 (60015475) C hAT-32N1B_DR      DNA/hAT-Charlie         (0)    683       1 2993053  
   901   16.8 16.8  0.4  chr6                254585   254785 (60015274) C Kolobok-N5_DR     DNA/Kolobok-T2?       (250)    235       2 2993054  
   958   23.6  1.6  2.4  chr6                254813   255068 (60014991) C MuDR-2_DR         DNA/MULE-MuDR        (3655)  20278   20025 2993055 *
  1925   12.3  4.8  0.0  chr6                254843   255152 (60014907) + HE1_DR1           SINE/tRNA-V-RTE           7    331    (71) 2993056  
   374   21.3 13.8  0.8  chr6                255066   255174 (60014885) + Helitron-2_DR     RC/Helitron           23697  23819  (3593) 2993057 *
   217    8.1  2.7  0.0  chr6                255364   255400 (60014659) C Tx1-25_DR         LINE/L1-Tx1          (4464)    978     941 2993058  
   334   23.1  4.3  1.1  chr6                255605   255696 (60014363) C L2-1B_DR          LINE/L2                 (0)   1008     914 2993059 *
   531   14.0  1.0  2.0  chr6                255682   255783 (60014276) C HE1_DR1           SINE/tRNA-V-RTE        (13)    389     289 2993060  
   355   20.4  1.8  4.5  chr6                255694   255806 (60014253) C DNA2-16_DR        DNA                  (9808)   8243    8134 2993061 *
  3618    6.7  0.7  0.0  chr6                255784   256245 (60013814) C Harbinger3N_DR    DNA/PIF-Harbinger     (250)    894     430 2993062  
   836    1.1  0.0  0.0  chr6                256244   256335 (60013724) C Harbinger3N_DR    DNA/PIF-Harbinger    (1052)     92       1 2993062 *
   460   19.4 21.6  3.3  chr6                256960   257140 (60012919) + Dada-U1A_DR       DNA/Dada               5652   5864  (5115) 2993063 *
   872    9.3 26.2  0.0  chr6                257011   257182 (60012877) C ANGEL             DNA/Kolobok            (83)    226      10 2993064  
   605   21.0 12.1  0.0  chr6                257054   257210 (60012849) C EnSpm-N10_DR      DNA/CMC-EnSpm        (7529)   1779    1604 2993065 *
   493   13.5  6.4  5.1  chr6                257379   257391 (60012668) + Polinton-1_DR     DNA/Maverick          17584  17750   (732) 2993066  
   384   12.5  0.0 10.7  chr6                257392   257401 (60012658) + (CA)n             Simple_repeat             1     16   (162) 2993067  
   562    4.9  0.0 15.7  chr6                257402   257497 (60012562) C Gypsy82-LTR_Dr    LTR/Gypsy             (605)    740     658 2993068  
   384   12.5  0.0 10.7  chr6                257498   257588 (60012471) + (CA)n             Simple_repeat            17    178     (0) 2993067  
   338    9.2  4.8 27.9  chr6                257505   257609 (60012450) + Mariner-N41_DR    DNA/TcMar-Fot1          403    488   (360) 2993069 *
   217   22.6  8.3  5.4  chr6                257511   257655 (60012404) + hAT-N131_DR       DNA/hAT-Ac              230    378  (1686) 2993070 *
   480   11.8  1.4 10.1  chr6                257589   257607 (60012452) + ERV1-N3-I_DR      LTR/ERV1               3593   3767   (824) 2993071  
   416   27.4  3.6  4.8  chr6                257740   258126 (60011933) + Zisupton-6_DR     DNA/Zisupton           8370   8826 (13290) 2993072  
   201   27.5  8.4  5.7  chr6                257773   257940 (60012119) + EnSpm-21_DR       DNA/CMC-EnSpm          6218   6536  (2614) 2993073 *
   480   23.0  0.5 13.4  chr6                257897   258109 (60011950) + (CA)n             Simple_repeat             1    301     (0) 2993074 *
   519   22.9  2.3  2.3  chr6                257941   258114 (60011945) C Zisupton-7_DR     DNA/Zisupton         (5532)  11550   11377 2993075  
   487   20.6  0.7  7.3  chr6                257967   258191 (60011868) + ERV1-N3-I_DR      LTR/ERV1               3593   3767   (824) 2993076 *
   769   18.4  0.4 17.7  chr6                258036   258260 (60011799) + DNA-N43_DR        DNA/TcMar-Fot1          530    721   (333) 2993077  
   625   22.9  2.4 11.3  chr6                258076   258287 (60011772) + DNA-N43_DR        DNA/TcMar-Fot1          523    717   (337) 2993077 *
   996   21.0  0.2  8.2  chr6                258127   258268 (60011791) + (CA)n             Simple_repeat             1    186   (226) 2993078  
   426   24.6  0.0 16.2  chr6                258269   258404 (60011655) + Gypsy-31-LTR_DR   LTR/Gypsy                33    149   (805) 2993079  
   201   27.5  8.4  5.7  chr6                258288   258521 (60011538) + EnSpm-21_DR       DNA/CMC-EnSpm          6537   6985  (2165) 2993073 *
   366   22.6  0.5 11.1  chr6                258363   258551 (60011508) C Zisupton-7_DR     DNA/Zisupton         (5547)  11535   11365 2993080 *
   996   21.0  0.2  8.2  chr6                258405   258575 (60011484) + (CA)n             Simple_repeat           187    412     (0) 2993078  
   307   19.5  0.9 14.8  chr6                258552   258580 (60011479) + ERV1-N3-I_DR      LTR/ERV1               3589   3779   (812) 2993081 *
   265    4.0  0.0  0.0  chr6                258749   258798 (60011261) + CryptonV-N4_DR    DNA/Crypton-V          3957   4006  (9487) 2993082  
   255   19.2  0.0  0.0  chr6                258966   259017 (60011042) + L2-2_DRe          LINE/L2                4182   4233     (5) 2993083  
   220   25.8  3.6  6.4  chr6                259498   259609 (60010450) + DNA8-9_DR         DNA/hAT-Ac              764    872   (579) 2993084 *
  1243   17.9  3.4  1.9  chr6                259517   259549 (60010510) C TDR17B            DNA/Sola-1            (737)    809     540 2993085  
  1649    7.9  0.0  2.2  chr6                259550   259782 (60010277) + DNA6-6_DR         DNA                    4194   4421  (6860) 2993086  
   262   20.3  0.0  2.9  chr6                259727   259797 (60010262) + SAT-26_DR         Satellite              2058   2126  (1757) 2993087 *
   485   28.6  0.0 10.2  chr6                259759   259964 (60010095) C Zisupton-7_DR     DNA/Zisupton         (5519)  11563   11377 2993088  
   394   21.8 13.7  4.1  chr6                259833   260036 (60010023) + IS3EU-4_DR        DNA/IS3EU               321    689 (14340) 2993089 *
   410   24.2  0.0  5.2  chr6                260037   260197 (60009862) C Zisupton-7_DR     DNA/Zisupton         (5546)  11536   11384 2993090  
   406   21.5  0.5 10.6  chr6                260078   260275 (60009784) + (CA)n             Simple_repeat             1    180     (0) 2993091 *
   462   26.5  0.4  6.3  chr6                260113   260346 (60009713) C DNA9-3_DR         DNA/MULE-MuDR?       (1769)   9610    9390 2993092  
   394   21.8 13.7  4.1  chr6                260198   260234 (60009825) + IS3EU-4_DR        DNA/IS3EU               690    759 (14270) 2993089 *
   902   26.8  1.5 12.9  chr6                260276   260294 (60009765) + Zisupton-6_DR     DNA/Zisupton           8470   8777 (13339) 2993093  
   290    6.9  3.4  1.7  chr6                260301   260359 (60009700) C Helitron-N3_DR    RC/Helitron           (243)   2773    2714 2993094  
   270   20.1  0.0  4.6  chr6                260311   260378 (60009681) C HATN11_DR         DNA/hAT-hobo          (166)    761     697 2993095 *
   743   20.0 14.7  8.6  chr6                260355   260661 (60009398) C hAT-N21B_DR       DNA/hAT-Ac            (126)   1175     852 2993096  
   605   17.7 18.5 11.9  chr6                260662   260737 (60009322) C Mariner-N38_DR    DNA/TcMar-Tc1          (42)    475      93 2993097  
   229   24.9  3.7  7.7  chr6                260688   260768 (60009291) C EnSpm-6N1_DR      DNA/CMC-EnSpm        (8048)   1188    1059 2993098 *
   235   18.5  9.3  0.0  chr6                260769   260822 (60009237) + Merlin-1_DR       DNA/Merlin             2144   2202  (8325) 2993099  
   229   22.3  0.6 13.8  chr6                260774   260792 (60009267) + hAT-N131_DR       DNA/hAT-Ac              178    315  (1749) 2993100 *
   334   15.5  9.5 10.3  chr6                260793   260929 (60009130) C Zisupton-7_DR     DNA/Zisupton        (12287)   4795    4660 2993101  
   228    8.3  0.3  0.3  chr6                260884   260942 (60009117) C L1-56_DR          LINE/L1                (90)   4892    4828 2993102 *
   276   15.8 18.9  5.6  chr6                261381   261507 (60008552) + DNA-N15_DR        DNA                      12    154   (251) 2993103  
   676   15.2  1.1  7.2  chr6                261544   261720 (60008339) + L2-32_DRe         LINE/L2                2386   2552     (8) 2993104  
   331    5.9 17.8  4.3  chr6                261735   261829 (60008230) + DNA-N15_DR        DNA                     217    311    (94) 2993105  
   214   16.3 12.6  7.2  chr6                261738   261856 (60008203) + hAT-N53_DR        DNA/hAT-Ac             1788   1912  (1768) 2993106 *
  7698    1.8  0.0  0.0  chr6                262096   263006 (60007053) + Tx1-4_DR          LINE/L1-Tx1            4464   5374   (161) 2993107  
   209   19.6  0.0  1.8  chr6                263590   263646 (60006413) C DNA-2-30_DR       DNA                   (316)     72      17 2993108  
  2576    1.8  5.6  4.0  chr6                263765   264105 (60005954) + L2-2_DRe          LINE/L2                3893   4238     (0) 2993109  
   218   24.5  4.1  7.5  chr6                265582   265678 (60004381) C hAT-N50_DR        DNA/hAT-Ac            (607)     94       1 2993110  
   240   14.1  5.3  6.7  chr6                265679   265724 (60004335) C CATCH2LTR_DR      LTR/Pao               (106)    719     675 2993111 *
   252   11.9  0.0  0.0  chr6                265673   265731 (60004328) + ENSPM-6_DR        DNA/CMC-EnSpm         14849  14907 (17709) 2993112 *
   288   17.1  9.8  0.0  chr6                265684   265765 (60004294) C Zisupton-7_DR     DNA/Zisupton        (16094)    988     899 2993113  
   240   31.4  0.0  4.4  chr6                266397   266539 (60003520) + (CAGCT)n          Simple_repeat             1    137     (0) 2993114  
   224   27.5  1.2  0.0  chr6                267507   267586 (60002473) C hAT-N178_DR       DNA/hAT-Ac           (1178)    529     449 2993115 *
  1246   20.5 12.1  0.0  chr6                267519   267864 (60002195) + DNA-2-30B_DR      DNA                      11    398    (15) 2993116  
   222   23.2  5.6  8.1  chr6                267789   267877 (60002182) + hAT-N178B_DR      DNA/hAT-Ac              430    516  (1367) 2993117 *
  1323   14.2  8.2  2.5  chr6                268077   268344 (60001715) C TE-X-16_DR        DNA/Crypton-A           (0)    353      71 2993118  
  1755   13.6 11.6  1.2  chr6                269492   269871 (60000188) + DNA9-4_DR         DNA                       1    419     (0) 2993119  
  1088   19.9 15.5  3.6  chr6                270286   270826 (59999233) C hAT-27N1_DR       DNA/hAT-Ac            (127)    604       2 2993120  
   214   18.3  4.2  0.0  chr6                271285   271355 (59998704) + Gypsy-226_DR-LTR  LTR/Gypsy                23     96   (920) 2993121 *
   263   14.7  1.1  6.7  chr6                271302   271396 (59998663) C EnSpm-7_DR        DNA/CMC-EnSpm        (3856)   7178    7089 2993122 *
   324   18.6  2.0  2.0  chr6                271315   271413 (59998646) + Helitron-2_DR     RC/Helitron            6030   6128 (21284) 2993123  
   314   23.8  1.0  2.0  chr6                271387   271489 (59998570) + EnSpm-7_DR        DNA/CMC-EnSpm          7061   7162  (3872) 2993124 *
   253   30.2  0.6 11.1  chr6                271414   271492 (59998567) C Zisupton-6_DR     DNA/Zisupton        (20865)   1250    1090 2993125 *
   308   11.7  0.0  6.7  chr6                272531   272594 (59997465) C Helitron-2_DR     RC/Helitron         (21986)   5426    5367 2993126  
   243   10.5  0.0  1.8  chr6                272559   272616 (59997443) C ENSPM-6_DR        DNA/CMC-EnSpm         (909)  31707   31651 2993127 *
  1181   15.7 19.8  2.4  chr6                272816   273173 (59996886) + HATN1_DR          DNA/hAT                   9    427     (0) 2993128  
   221   21.4  0.0  0.0  chr6                273317   273358 (59996701) + L1-79_DR          LINE/L1                5529   5570   (176) 2993129  
   953   10.5 18.1  0.0  chr6                273365   273535 (59996524) + Helitron-2_DR     RC/Helitron            9385   9586 (17826) 2993130  
  1052   10.1  3.1  0.0  chr6                273852   274010 (59996049) + DNA-2-30B_DR      DNA                       1    164   (249) 2993131  
   249   20.0 16.3  1.0  chr6                275890   275908 (59994151) C CryptonV-N5_DR    DNA/Crypton-V       (21132)   3405    3374 2993132  
  1269    4.7 13.4  0.0  chr6                275909   276080 (59993979) C hAT-N4C_DR        DNA/hAT-Charlie         (0)    195       1 2993133  
  1979    7.9  0.4  0.0  chr6                276094   276347 (59993712) + HATN8_DR          DNA/Zisupton              1    255     (0) 2993134  
  1072   12.5 16.0  0.9  chr6                276504   276697 (59993362) + DNA-8-22_DR       DNA/hAT-Ac                1    223  (1211) 2993135  
   811    7.8  0.0  0.0  chr6                276706   276807 (59993252) + hAT-N34B_DR       DNA/hAT-Ac                1    102   (740) 2993136 *
  1059   16.3  3.6  5.2  chr6                276805   277057 (59993002) + DNA-8-22_DR       DNA/hAT-Ac             1183   1431     (3) 2993137  
   361   29.6  2.2  5.9  chr6                277243   277278 (59992781) C Helitron-1_DR     RC/Helitron         (15357)  10943   10722 2993138  
   623   25.6  2.6  1.5  chr6                277279   277472 (59992587) C DNA-4-1_DR        DNA/Sola-2            (401)    211      16 2993139  
   205   20.6 12.9  1.0  chr6                277465   277557 (59992502) + hAT-N180_DR       DNA/hAT?                738    841   (310) 2993140 *
   226   18.3  1.2  7.7  chr6                277480   277562 (59992497) + Dada-tL_DR        DNA/Dada               9042   9119  (1288) 2993141 *
   246   29.5  1.9  0.9  chr6                277511   277526 (59992533) + EnSpm-N48_DR      DNA/CMC-EnSpm          1730   1836  (1742) 2993142  
   309   14.2 21.8  1.1  chr6                277527   277604 (59992455) + DNA-N4_DR         DNA                     683    776   (266) 2993143  
   224   12.8  0.0  8.5  chr6                277580   277630 (59992429) C SAT-23_DR         Satellite            (3988)    716     670 2993144 *
   283   27.3  0.0  2.3  chr6                277605   277616 (59992443) C hAT-N131_DR       DNA/hAT-Ac           (1756)    308     221 2993145  
   245   22.0 10.2  0.7  chr6                277939   278066 (59991993) + EnSpm-N17_DR      DNA/TcMar              1895   2034  (3159) 2993146 *
   307   21.9  1.0  4.1  chr6                277966   278065 (59991994) C HATN16_DR         DNA/hAT-Charlie        (85)    859     763 2993147 *
   426   27.9  4.9  4.9  chr6                277977   278243 (59991816) C Helitron-2_DR     RC/Helitron         (21083)   6329    6063 2993148  
   294   23.6  2.3  2.3  chr6                278066   278092 (59991967) + DNA-2-32_DR       DNA/CMC-EnSpm?         5487   5613  (3169) 2993149 *
   206   25.8  5.7  2.4  chr6                278067   278096 (59991963) + CryptonV-N5_DR    DNA/Crypton-V          9124   9286 (15251) 2993150 *
   254   23.6  3.7  2.7  chr6                278167   278275 (59991784) + EnSpm-7_DR        DNA/CMC-EnSpm          7088   7197  (3837) 2993151  
   239   17.1  4.8 10.1  chr6                278201   278304 (59991755) C Polinton-1_DR     DNA/Maverick         (1305)  17180   17082 2993152 *
   326   10.2 14.0  0.0  chr6                278269   278346 (59991713) + Harbinger-2N2_DR  DNA/PIF-Harbinger        17    112   (601) 2993153  
  1167    4.7  0.0  2.0  chr6                278348   278500 (59991559) C hAT-N78_DR        DNA/hAT-Charlie         (0)    319     170 2993154  
   799   19.9 11.7  4.0  chr6                278485   278741 (59991318) + Harbinger-2N2_DR  DNA/PIF-Harbinger       351    626     (0) 2993155 *
   505   21.1 17.6  1.8  chr6                279750   279942 (59990117) C Rex1-23_DRe       LINE/Rex-Babar         (23)   2227    2005 2993156  
  1821   13.4 17.4  1.1  chr6                279943   280334 (59989725) + HATN10_DR         DNA/hAT-Ac                1    455     (0) 2993157  
  1784   16.3  5.4  0.0  chr6                280335   280664 (59989395) C Rex1-23_DRe       LINE/Rex-Babar        (238)   2012    1665 2993156  
   398   22.7  6.2  2.6  chr6                280619   280731 (59989328) + L2-5_DRe          LINE/L2                1348   1464   (763) 2993158 *
   420   26.1  3.3  2.2  chr6                280795   280974 (59989085) + EnSpm-N13_DR      DNA/CMC-EnSpm         16962  17143  (5006) 2993159  
   252   12.0  0.0  2.0  chr6                280934   280984 (59989075) C Zisupton-N1_DR    DNA/Zisupton         (1864)   1450    1401 2993160 *
   212   19.7  1.6  0.0  chr6                280935   280995 (59989064) C DIRS-8B_DR        LTR/Ngaro            (2424)   4889    4828 2993161 *
   589   23.8  8.5 12.5  chr6                280968   281308 (59988751) + EnSpm-N13_DR      DNA/CMC-EnSpm         18009  18337  (3812) 2993162  
   255   17.3  0.0  6.9  chr6                281431   281492 (59988567) + L2-5_DRe          LINE/L2                1651   1708   (519) 2993158  
   253   13.3  0.0  2.2  chr6                281930   281948 (59988111) C Merlin-1_DR       DNA/Merlin           (8334)   2193    2176 2993163  
  2294   16.7  3.2  0.0  chr6                281949   282390 (59987669) C Mariner-N38_DR    DNA/TcMar-Tc1           (0)    547      92 2993164  
   235   15.7  2.4 17.6  chr6                281976   282014 (59988045) + Helitron-N3_DR    RC/Helitron            1522   1595  (1421) 2993165 *
 19108    8.2  3.3  3.4  chr6                282789   285624 (59984435) + DIRS-N1_DR        LTR/Ngaro               182   3015  (3617) 2993166  
  5928    0.3  0.0  0.0  chr6                285725   286363 (59983696) + DIRS-9C_DR        LTR/Ngaro              6746   7384     (0) 2993167  
   269   25.0  2.4  2.4  chr6                286576   286657 (59983402) + DNA8-26_DR        DNA                    2829   2910  (1620) 2993168 *
   331   13.9  4.7  4.7  chr6                286628   286734 (59983325) + ENSPM-6_DR        DNA/CMC-EnSpm         13915  13989 (18627) 2993169  
   651   22.4  8.4  3.3  chr6                286737   286938 (59983121) + Harbinger-N25_DR  DNA/PIF-Harbinger         1    212   (364) 2993170  
   632   14.3  9.2  0.0  chr6                286939   287057 (59983002) + TDR8D             DNA                       1    130   (549) 2993171  
   261   16.7  4.2  0.0  chr6                287045   287055 (59983004) C Helitron-4_DR     RC/Helitron         (19168)  12700   12688 2993172 *
  2634    7.8  1.0  8.2  chr6                287056   287460 (59982599) + Harbinger-2_DR    DNA/PIF-Harbinger         1    378  (3949) 2993173  
  2235    5.8  8.6  0.0  chr6                287466   287757 (59982302) + Harbinger-2_DR    DNA/PIF-Harbinger      4007   4323     (4) 2993174  
  2536   16.6 10.2  0.0  chr6                287760   288258 (59981801) + TDR8D             DNA                     127    676     (3) 2993175  
   304   18.3 12.5  1.2  chr6                288450   288521 (59981538) + Harbinger-N25_DR  DNA/PIF-Harbinger       335    414   (162) 2993176  
   547   23.9 15.9  0.5  chr6                288657   288845 (59981214) + Harbinger-N25_DR  DNA/PIF-Harbinger         2    219   (357) 2993177  
   624   24.7 12.6  0.5  chr6                288881   289063 (59980996) + Harbinger-N25_DR  DNA/PIF-Harbinger       372    576     (0) 2993178  
   228   16.4 20.2  3.9  chr6                289104   289192 (59980867) + ENSPM-6_DR        DNA/CMC-EnSpm         22429  22531 (10085) 2993179  
   273   20.4  2.7 19.5  chr6                290312   290494 (59979565) C DNAX-19_DR        DNA                    (12)    427     314 2993180  
   481   20.2  0.0  3.4  chr6                290506   290597 (59979462) C hAT-N167B_DR      DNA/hAT-Charlie       (623)    950     862 2993181  
   207   18.4  2.6  0.0  chr6                290620   290657 (59979402) + CryptonV-2_DR     DNA/Crypton-V          6553   6591 (15220) 2993182 *
   480   19.8  7.2  7.2  chr6                290633   290757 (59979302) + DNA-8-30_DR       DNA/hAT-Ac              535    659   (363) 2993183  
  3163    9.7 13.7  0.0  chr6                290779   291275 (59978784) + EnSpm-N39B_DR     DNA/CMC-EnSpm?            1    565     (0) 2993184  
   392   20.4  0.0  9.0  chr6                291279   291375 (59978684) C hAT-N49_DR        DNA/hAT-Ac            (442)    669     581 2993185 *
  1550   17.1 19.2  4.7  chr6                291295   291705 (59978354) C hAT-N167B_DR      DNA/hAT-Charlie       (974)    599     132 2993181  
   218   22.1  0.0 14.9  chr6                291694   291778 (59978281) C DNAX-19_DR        DNA                    (55)    384     311 2993180 *
   667   21.4  9.7  4.6  chr6                291783   291968 (59978091) + DNAX-10B_DR       DNA                     391    585   (589) 2993186 *
  1013   12.4  0.0  2.0  chr6                291830   291985 (59978074) + DNA2-15_DR        DNA/hAT-Ac               83    235   (295) 2993187  
   456   15.5 13.6  0.0  chr6                291968   292070 (59977989) + Kolobok-1N2_DR    DNA/Kolobok-T2          522    638    (52) 2993188 *
   584   11.9  1.0  1.2  chr6                292737   292838 (59977221) + EnSpm-N6_DR       DNA/CMC-EnSpm?            2    113   (233) 2993189  
   283   25.0  0.0  0.0  chr6                292855   292922 (59977137) C EnSpm-N6_DR       DNA/CMC-EnSpm?        (235)    111      44 2993190  
   293   10.0  4.0  0.0  chr6                292939   292988 (59977071) + EnSpm-N21_DR      DNA/CMC-EnSpm           290    341   (138) 2993191  
  1335   13.6  5.1  4.3  chr6                292995   293248 (59976811) C SINE2-5_DR        SINE/tRNA-V-RTE        (16)    266      11 2993192  
   876   16.9 29.0  1.1  chr6                293249   293285 (59976774) + DNA8-28_DR        DNA/hAT                3070   3441  (3701) 2993193  
   275   18.4  5.3  8.7  chr6                293312   293406 (59976653) C EnSpm-N27B_DR     DNA/CMC-EnSpm          (81)     92       1 2993194  
   273   17.1  0.0  9.9  chr6                293920   293997 (59976062) C DNA8-10_DR        DNA/hAT-Ac           (1203)   2815    2745 2993195 *
  2317   10.4  2.5  0.3  chr6                293937   294294 (59975765) + HE1_DR1           SINE/tRNA-V-RTE          12    377    (25) 2993196  
  1207    9.8 35.5  1.4  chr6                294281   294590 (59975469) C hAT-N137_DR       DNA/hAT-Ac            (846)   2725    2312 2993197 *
   358   23.0 16.6  0.0  chr6                294475   294613 (59975446) C DNA2-16_DR        DNA                  (9897)   8154    7993 2993198 *
   243   17.8  0.0 19.5  chr6                294611   294642 (59975417) C Zisupton-7_DR     DNA/Zisupton         (5527)  11555   11499 2993199 *
   248    9.6  0.0  3.9  chr6                294643   294696 (59975363) C Polinton-4N1_DR   DNA/Maverick         (5679)   4757    4706 2993200 *
   605   21.3  0.7  0.7  chr6                294686   294822 (59975237) C EnSpm-N27B_DR     DNA/CMC-EnSpm          (36)    137       1 2993201  
   243   17.8  0.0 19.5  chr6                294697   294708 (59975351) C Zisupton-7_DR     DNA/Zisupton         (5527)  11498   11474 2993199 *
   321   21.4 27.0  3.0  chr6                295141   295381 (59974678) C Tx1-11_DR         LINE/L1-Tx1            (27)   5773    5477 2993202  
   266    6.8  2.9  0.4  chr6                295403   295415 (59974644) C hAT-N178B_DR      DNA/hAT-Ac           (1667)    216     172 2993203  
   275    9.1  0.0  0.0  chr6                295416   295470 (59974589) C DNA-6-N2_DR       DNA                   (802)   4254    4200 2993204  
   266    6.8  2.9  0.4  chr6                295471   295481 (59974578) C hAT-N178B_DR      DNA/hAT-Ac           (1667)    171     124 2993203  
   206   22.5  0.0  2.0  chr6                295578   295627 (59974432) + TDR8B             DNA/hAT-Ac              622    670   (293) 2993205  
   207   18.9  7.8  0.0  chr6                296000   296089 (59973970) + hAT-N36C_DR       DNA/hAT                 134    230  (1687) 2993206  
   298   12.3  1.0  4.0  chr6                297089   297190 (59972869) C hAT-N36_DR        DNA/hAT              (1464)    276     178 2993207  
   265   19.6  1.1  1.1  chr6                297110   297202 (59972857) C DNA-2-32_DR       DNA/CMC-EnSpm?       (2744)   6038    5946 2993208 *
   716   16.6 10.2  0.0  chr6                297198   297354 (59972705) + DNA11TA1B_DR      DNA/CMC-EnSpm            24    196     (7) 2993209  
   331   24.3  6.6  1.9  chr6                297509   297525 (59972534) + Polinton-2N1_DR   DNA/Maverick           3817   3840  (7252) 2993210  
   745   16.0  7.4  0.5  chr6                297526   297701 (59972358) C DNA11TA1_DR       DNA/CMC-EnSpm           (2)    201      14 2993211  
   284   23.0  0.0  9.9  chr6                297634   297744 (59972315) C CATCH2LTR_DR      LTR/Pao                (50)    775     675 2993212 *
   336   11.8  4.4  0.0  chr6                297682   297749 (59972310) + hAT-N159_DR       DNA/hAT-Ac             1436   1506   (316) 2993213  
   322    7.8  0.0  0.0  chr6                297693   297756 (59972303) C EnSpm-N46_DR      DNA/CMC-EnSpm?       (1466)   2274    2211 2993214 *
   280   14.8  4.9  0.0  chr6                297717   297777 (59972282) C LTR-19_DR-LTR     LTR                  (1012)    350     287 2993215 *
   289   27.2  1.2  0.0  chr6                297767   297847 (59972212) C RTEX-2_DR         LINE/RTE-X             (38)   3222    3141 2993216  
   277   15.7  1.4  2.8  chr6                297988   298059 (59972000) + Gypsy-116-LTR_DR  LTR/Gypsy                44    114   (624) 2993217  
   295   18.9  0.0  2.9  chr6                298107   298126 (59971933) + DNA6-6_DR         DNA                    9907   9975  (1306) 2993218  
   297    5.9  2.0  0.0  chr6                298127   298177 (59971882) C Rex1-31_DRe       LINE/Rex-Babar        (402)   3131    3080 2993219  
   225   19.0  1.7  0.0  chr6                298131   298188 (59971871) + Zisupton-N1_DR    DNA/Zisupton           1409   1467  (1847) 2993220 *
   267   20.0  0.0  1.3  chr6                298138   298213 (59971846) C Helitron-2_DR     RC/Helitron         (21336)   6076    6002 2993221  
   211    6.7  3.3  0.0  chr6                298437   298466 (59971593) C DNA-8-24_DR       DNA/hAT-Tip100       (1269)    514     484 2993222  
   202   15.9  0.0  4.5  chr6                298441   298486 (59971573) + Merlin-1_DR       DNA/Merlin             9432   9475  (1052) 2993223 *
   212   10.6  2.1  0.0  chr6                298617   298663 (59971396) C hAT-N159_DR       DNA/hAT-Ac            (310)   1512    1465 2993224 *
   248    7.1  0.0  0.0  chr6                298632   298673 (59971386) C EnSpm-N13_DR      DNA/CMC-EnSpm       (16142)   6007    5966 2993225 *
   251   22.1  1.0 34.2  chr6                298641   298846 (59971213) C EnSpm-9_DR        DNA/CMC-EnSpm        (7743)    877     723 2993226 *
   336   12.1  0.9  0.0  chr6                298781   298860 (59971199) + EnSpm-N14_DR      DNA/CMC-EnSpm          3544   3656   (924) 2993227  
   267   18.1  1.4  0.0  chr6                298798   298869 (59971190) + Zisupton-6_DR     DNA/Zisupton           9432   9504 (12612) 2993228 *
   452    8.4  0.8  1.1  chr6                299112   299124 (59970935) C EnSpm-N14_DR      DNA/CMC-EnSpm         (929)   3651    3598 2993229  
   386    6.4  0.9  0.0  chr6                299125   299234 (59970825) C ERV1-N3-I_DR      LTR/ERV1              (877)   3714    3604 2993230  
   248   13.1  0.0 14.3  chr6                299184   299263 (59970796) C Merlin-1_DR       DNA/Merlin           (3004)   7523    7454 2993231 *
   430   23.9  2.6  0.0  chr6                299274   299386 (59970673) C DNA-2-30B_DR      DNA                   (169)    244     129 2993232  
  1545   14.3 10.3  4.9  chr6                299421   299867 (59970192) + hAT-N177B_DR      DNA/hAT-Tip100           25    494   (470) 2993233  
   820   18.9  0.0  2.1  chr6                299815   299831 (59970228) + (ATG)n            Simple_repeat             1     24   (565) 2993234 *
   224   20.7  7.3  0.9  chr6                299832   300036 (59970023) C DNA-1-7_DR        DNA/PIF-Harbinger     (515)    923     706 2993235  
   820   18.9  0.0  2.1  chr6                300037   300416 (59969643) + (ATG)n            Simple_repeat            25    589     (0) 2993234  
   807   10.0  0.0  0.1  chr6                300120   300914 (59969145) + (TAA)n            Simple_repeat             1    793     (0) 2993236 *
   324   18.4  7.5  7.8  chr6                300832   300950 (59969109) + hAT-N177C_DR      DNA/hAT-Tip100          387    489  (1243) 2993237 *
  1117   17.9  3.7  0.0  chr6                300992   301209 (59968850) + hAT-N177B_DR      DNA/hAT-Tip100          739    964     (0) 2993238  
   342   13.7 10.8  1.2  chr6                301216   301289 (59968770) C DNA-2-30_DR       DNA                   (295)     93      13 2993239  
   287   17.6  2.6  2.6  chr6                301228   301303 (59968756) + DNA-2-30_DR       DNA                     313    388     (0) 2993240 *
   205   18.3  4.1  2.7  chr6                301353   301425 (59968634) C DNA-N43_DR        DNA/TcMar-Fot1        (322)    732     659 2993241 *
   220   16.0  2.7  5.6  chr6                301367   301439 (59968620) + EnSpm-N13_DR      DNA/CMC-EnSpm          5970   6040 (16109) 2993242  
   200   23.7  2.6  2.6  chr6                301371   301448 (59968611) + Zisupton-6_DR     DNA/Zisupton           8875   8952 (13164) 2993243 *
   254   15.3  0.0  6.8  chr6                301384   301446 (59968613) C Polinton-1_DR     DNA/Maverick         (1325)  17160   17102 2993244 *
  2555   13.0 13.2  0.2  chr6                301402   301910 (59968149) C SINE3-1           SINE/5S-Deu-L2         (13)    577       3 2993245  
   236   19.7  0.0 10.4  chr6                301447   301467 (59968592) C hAT-N47C_DR       DNA/hAT-Tip100       (1206)   1252    1177 2993246 *
   306   25.6 15.3  4.3  chr6                302041   302269 (59967790) C Kolobok-N3_DR     DNA/Kolobok-T2?       (110)    260       8 2993247  
   211   10.9  0.0  6.5  chr6                302385   302433 (59967626) C DNA-6-N5B_DR      DNA                  (1093)   2430    2385 2993248  
   273   17.4  4.5  2.2  chr6                302595   302682 (59967377) C ENSPM-6_DR        DNA/CMC-EnSpm       (18587)  14029   13940 2993249 *
   685   15.4  0.0 19.3  chr6                302616   302776 (59967283) C ERV1-N3-I_DR      LTR/ERV1              (852)   3739    3605 2993250  
   377   13.8  9.4  3.7  chr6                302696   302867 (59967192) + EnSpm-7_DR        DNA/CMC-EnSpm          7084   7342  (1966) 2993251 *
   222   23.3  7.3 15.2  chr6                302714   302890 (59967169) C EnSpm-N10_DR      DNA/CMC-EnSpm        (1966)   7342    7178 2993252 *
   298   10.9  3.1  0.0  chr6                302830   302893 (59967166) + Rex1-31_DRe       LINE/Rex-Babar         3055   3120   (413) 2993253 *
   332   14.7  0.0  2.7  chr6                302838   302914 (59967145) C Helitron-2_DR     RC/Helitron          (3735)  23677   23603 2993254  
   261   17.4  1.2  5.2  chr6                303079   303219 (59966840) + (TG)n             Simple_repeat             1    261     (0) 2993255  
   336   16.7  4.5  4.5  chr6                303220   303274 (59966785) + DNA6-6_DR         DNA                    9874  10005  (1276) 2993256  
   384   10.4  0.0  0.0  chr6                303275   303351 (59966708) + Polinton-4N1_DR   DNA/Maverick           4714   4790  (5646) 2993257  
   323    9.0  0.0  0.0  chr6                303290   303367 (59966692) + Zisupton-7_DR     DNA/Zisupton          11418  11495  (5587) 2993258 *
   305   17.5  0.9 19.4  chr6                303368   303509 (59966550) C DNA-N43_DR        DNA/TcMar-Fot1        (341)    713     528 2993241  
  1664   14.4 15.2  0.5  chr6                303707   304055 (59966004) + Kolobok-N5_DR     DNA/Kolobok-T2?           3    402    (83) 2993259  
   635   19.8 14.0  3.2  chr6                304082   304310 (59965749) + hAT-N86_DR        DNA/hAT-Ac               30    282   (262) 2993260  
   273   14.8  0.0  0.0  chr6                304533   304593 (59965466) + LOOPERN2_DR       DNA/Kolobok-T2          843    903   (472) 2993261  
   215   18.7  2.6  1.3  chr6                304537   304612 (59965447) C DNA9TA1_DR        DNA/CMC-EnSpm        (1195)   2138    2062 2993262 *
  1818    9.9  2.2  0.0  chr6                304899   305170 (59964889) C HE1_DR1           SINE/tRNA-V-RTE        (30)    372      95 2993263  
  1289   24.7 12.9  7.4  chr6                305171   305772 (59964287) + DNAX-23_DR        DNA                    9457  10375  (1426) 2993264  
   778   20.5  3.6  1.0  chr6                305620   305650 (59964409) C DNA6-6_DR         DNA                  (4298)   6983    6865 2993265 *
   899   14.0  0.0  0.0  chr6                305651   305793 (59964266) + Merlin-1_DR       DNA/Merlin             3987   4129  (6398) 2993266  
   457   19.4  0.0  3.1  chr6                305783   305883 (59964176) + Harbinger-N17_DR  DNA/PIF-Harbinger       419    516  (1129) 2993267 *
   778   20.5  3.6  1.0  chr6                305794   305811 (59964248) C DNA6-6_DR         DNA                  (4298)   6864    6787 2993265  
   236   21.5  0.0  5.7  chr6                305831   305904 (59964155) C hAT-N127_DR       DNA/hAT-Charlie      (5028)   5288    5219 2993268  
   281   25.0 17.8  0.5  chr6                305930   306086 (59963973) C TDR7              DNA                   (356)    185       2 2993269  
   269    9.5  0.0  6.8  chr6                306139   306217 (59963842) + Dada-tL_DR        DNA/Dada               9042   9115  (1292) 2993270 *
   318    8.1  4.0  0.0  chr6                306157   306230 (59963829) C EnSpm-21_DR       DNA/CMC-EnSpm        (2152)   6998    6922 2993271 *
   384    5.6  0.0  0.0  chr6                306168   306239 (59963820) + Helitron-2_DR     RC/Helitron           23604  23675  (3737) 2993272  
   310   13.9  0.5  0.0  chr6                306240   306253 (59963806) + Gypsy82-LTR_Dr    LTR/Gypsy               679    755   (590) 2993273  
   229   26.6  0.0  0.0  chr6                306463   306526 (59963533) C hAT-N21B_DR       DNA/hAT-Ac              (3)   1298    1235 2993274  
   412   18.5  0.0  0.0  chr6                306722   306802 (59963257) + DNA11TA1B_DR      DNA/CMC-EnSpm            24    104    (99) 2993275  
  1260   14.8 13.8  2.3  chr6                306845   307155 (59962904) C hAT-N130_DR       DNA/hAT-Ac             (74)    347       2 2993276  
   254   13.8 20.0  0.0  chr6                307160   307224 (59962835) + DNA11TA1_DR       DNA/CMC-EnSpm            98    175    (28) 2993277 *
   650   15.8 10.0  0.7  chr6                307195   307334 (59962725) C DNA11TA1B_DR      DNA/CMC-EnSpm          (29)    174      22 2993278  
   224   19.4 13.9  0.0  chr6                307272   307343 (59962716) + Zisupton-7_DR     DNA/Zisupton           9800   9881  (7201) 2993279 *
  1390   12.9  3.1  0.0  chr6                307919   308143 (59961916) C Mariner-N38_DR    DNA/TcMar-Tc1         (230)    317      86 2993280  
  1369   17.6  3.5 11.6  chr6                307932   308303 (59961756) + ENSPM-6_DR        DNA/CMC-EnSpm         14580  14924 (17692) 2993281 *
   557   22.8 14.4  1.7  chr6                308033   308344 (59961715) C Helitron-4_DR     RC/Helitron         (18145)  13723   13373 2993282 *
   322   14.8  7.6  6.8  chr6                308223   308367 (59961692) C Polinton-1_DR     DNA/Maverick         (1272)  17213   17068 2993283 *
   530   20.9 17.5  8.2  chr6                308298   308646 (59961413) C hAT-N108_DR       DNA/hAT-Ac            (193)    383       5 2993284  
   211   16.8  0.0  9.7  chr6                308625   308703 (59961356) + LTR-25_DR-LTR     LTR                    1038   1109   (446) 2993285 *
   367    7.0  2.3  1.1  chr6                308649   308735 (59961324) + Helitron-2_DR     RC/Helitron           23585  23672  (3740) 2993286  
   315    8.8  0.0  3.3  chr6                308659   308752 (59961307) C EnSpm-N14_DR      DNA/CMC-EnSpm         (917)   3663    3573 2993287 *
   745   10.4  0.0 13.9  chr6                308671   308826 (59961233) + (TG)n             Simple_repeat             1    137     (0) 2993288  
   253   15.2 20.6  1.1  chr6                309147   309219 (59960840) C DNA11TA1_DR       DNA/CMC-EnSpm          (19)    184      98 2993289  
   902   13.2  9.6  0.0  chr6                309224   309389 (59960670) + hAT-N130_DR       DNA/hAT-Ac                2    183   (238) 2993290  
  1448   14.7  3.0  0.2  chr6                309435   309690 (59960369) C ANGEL             DNA/Kolobok            (24)    320      23 2993291  
   265   28.2  1.8  3.6  chr6                309595   309708 (59960351) C EnSpm-N44_DR      DNA/CMC-EnSpm        (1297)   7355    7244 2993292 *
   272   16.6  7.0  2.2  chr6                309685   309770 (59960289) + CryptonV-N4_DR    DNA/Crypton-V          4801   4890  (8603) 2993293 *
   409   19.1  7.1  1.7  chr6                309717   309828 (59960231) + Mariner-N38_DR    DNA/TcMar-Tc1           380    497    (50) 2993294  
   209   20.8  4.7  5.7  chr6                309771   309791 (59960268) C ENSPM-6_DR        DNA/CMC-EnSpm       (30145)   2471    2366 2993295 *
   610   14.6  9.7  1.8  chr6                309899   310052 (59960007) + hAT-N108_DR       DNA/hAT-Ac              228    393   (183) 2993296  
   683   20.9  6.7  3.2  chr6                310116   310153 (59959906) + DNAX-25_DR        DNA/Zisupton           2114   2159  (1268) 2993297  
  1967   10.6 10.8  0.5  chr6                310154   310495 (59959564) + HE1_DR1           SINE/tRNA-V-RTE           1    377    (25) 2993298  
   898   17.8  1.8  8.0  chr6                310364   310589 (59959470) + EnSpm-N37_DR      DNA/CMC-EnSpm           333    545  (6102) 2993299 *
   230   11.9  4.8  0.0  chr6                310561   310602 (59959457) + DNA9-3_DR         DNA/MULE-MuDR?        10199  10242  (1137) 2993300 *
   214   16.4  0.0  0.0  chr6                310692   310746 (59959313) + Zisupton-N1_DR    DNA/Zisupton           1395   1449  (1865) 2993301 *
   234   13.8  0.0  0.0  chr6                310700   310757 (59959302) C LTR-19_DR-LTR     LTR                  (1002)    360     303 2993302 *
   386    5.8  1.9  0.0  chr6                310710   310761 (59959298) + Helitron-2_DR     RC/Helitron           23629  23681  (3731) 2993303  
   210   15.9  1.6  0.0  chr6                310762   310772 (59959287) C DNA9TA1_DR        DNA/CMC-EnSpm        (1206)   2127    2064 2993304  
   302   14.6 18.4  1.1  chr6                311119   311194 (59958865) + ANGEL             DNA/Kolobok             192    280    (29) 2993305  
   322   23.5  6.9  0.8  chr6                311239   311352 (59958707) C Kolobok-N5_DR     DNA/Kolobok-T2?         (0)    485     365 2993306  
  5000    6.1  6.7  0.0  chr6                311353   312041 (59958018) C TC1DR3            DNA/TcMar-Tc1           (0)   1225     491 2993307  
   447    1.9  0.0  0.0  chr6                312045   312097 (59957962) C TC1DR3            DNA/TcMar-Tc1        (1172)     53       1 2993307  
  1323   14.7 12.7  0.7  chr6                312102   312376 (59957683) C Kolobok-N5_DR     DNA/Kolobok-T2?       (123)    362      55 2993306  
   291   27.4  3.1 13.8  chr6                312927   313010 (59957049) C EnSpm-N10_DR      DNA/CMC-EnSpm        (1920)   7388    7255 2993308  
   485    9.1 11.1  0.0  chr6                313011   313109 (59956950) C DNA-5-4_DR        DNA                   (665)    407     298 2993309  
   291   27.4  3.1 13.8  chr6                313110   313150 (59956909) C EnSpm-N10_DR      DNA/CMC-EnSpm        (1920)   7254    7186 2993308  
   232    9.4  1.9  1.9  chr6                313120   313173 (59956886) C DNA-N4_DR         DNA                   (330)    712     659 2993310 *
   388   22.7  9.2  4.4  chr6                313241   313312 (59956747) C EnSpm-N10_DR      DNA/CMC-EnSpm        (1965)   7343    7185 2993311  
   391   14.1  0.0 11.1  chr6                313313   313392 (59956667) + Merlin-1_DR       DNA/Merlin             7451   7522  (3005) 2993312  
   385   15.0  9.4  2.9  chr6                313341   313436 (59956623) C LOOPERN2_DR       DNA/Kolobok-T2        (461)    914     813 2993313 *
   272   24.6  0.0 27.2  chr6                313348   313548 (59956511) + Zisupton-6_DR     DNA/Zisupton           1094   1251 (20865) 2993314 *
   273   22.6  2.7 20.4  chr6                313517   313620 (59956439) C EnSpm-9_DR        DNA/CMC-EnSpm        (7535)   1085     992 2993315  
   444   12.0  0.0  2.0  chr6                313621   313722 (59956337) C hAT-N48B_DR       DNA/hAT-Ac            (438)   1702    1603 2993316 *
   446   26.3  4.7  9.4  chr6                313658   313913 (59956146) C Zisupton-6_DR     DNA/Zisupton        (13203)   8913    8669 2993317  
   273   22.6  2.7 20.4  chr6                313723   313741 (59956318) C EnSpm-9_DR        DNA/CMC-EnSpm        (7535)    991     974 2993315 *
   244    7.8  0.0  0.0  chr6                313857   313920 (59956139) C EnSpm-N14_DR      DNA/CMC-EnSpm         (962)   3618    3555 2993318  
   248   19.8  0.0  1.2  chr6                314057   314067 (59955992) + Polinton-4_DR     DNA/Maverick          17877  17957  (2330) 2993319  
   356    5.6  0.0  0.0  chr6                314068   314138 (59955921) + hAT-N48B_DR       DNA/hAT-Ac             1589   1659   (481) 2993320 *
   925   13.0  0.5 16.6  chr6                314076   314278 (59955781) + (TG)n             Simple_repeat             1    175     (0) 2993321  
   322    9.2  0.0  0.0  chr6                314211   314286 (59955773) + Zisupton-7_DR     DNA/Zisupton           4628   4703 (12379) 2993322 *
   252   15.3  0.0  1.2  chr6                314214   314299 (59955760) + DIRS-8B_DR        LTR/Ngaro              4846   4930  (2383) 2993323 *
   202   10.3  5.1  0.0  chr6                314368   314406 (59955653) + EnSpm-9_DR        DNA/CMC-EnSpm           836    876  (7744) 2993324  
   214   10.0  2.5  0.0  chr6                314509   314548 (59955511) + Merlin-1_DR       DNA/Merlin             7466   7506  (3021) 2993325  
   278   21.6  0.0  3.6  chr6                314748   314862 (59955197) C Kolobok-N9_DR     DNA/Kolobok-T2       (1252)    387     277 2993326 *
   472   14.4  0.0  0.8  chr6                314762   314880 (59955179) C ENSPM-6_DR        DNA/CMC-EnSpm         (817)  31799   31682 2993327  
   323   21.0  1.6  0.0  chr6                314774   314788 (59955271) C Polinton-1_DR     DNA/Maverick          (723)  17762   17637 2993328 *
   431    7.3  2.8  0.0  chr6                314789   314897 (59955162) + Zisupton-7_DR     DNA/Zisupton          11391  11502  (5580) 2993329  
   265   22.5  2.9  4.6  chr6                314904   315015 (59955044) + Harbinger-N31B_DR DNA/PIF-Harbinger       571    680     (5) 2993330  
   200   20.2  1.5  9.8  chr6                315088   315153 (59954906) C DNA-1-8_DR        DNA                   (676)    885     825 2993331  
   203   21.4  0.0 13.6  chr6                315210   315248 (59954811) C Zisupton-6_DR     DNA/Zisupton        (12608)   9508    9428 2993332  
   243    9.6  9.4  1.8  chr6                315249   315301 (59954758) C EnSpm-N14_DR      DNA/CMC-EnSpm         (919)   3661    3616 2993333  
   236   22.0  0.0  1.7  chr6                315261   315320 (59954739) C DNA2-10_DR        DNA                   (790)   2731    2673 2993334 *
   296   13.9  0.0  6.9  chr6                315269   315330 (59954729) C hAT-N47C_DR       DNA/hAT-Tip100       (1217)   1242    1185 2993335  
   296   17.4  1.3 12.7  chr6                315270   315348 (59954711) + Zisupton-7_DR     DNA/Zisupton          11501  11571  (5511) 2993336  
   298   17.0  4.7 13.0  chr6                315697   315845 (59954214) + Dada-tL_DR        DNA/Dada               8976   9113  (1294) 2993337  
   251   12.8  0.0 16.7  chr6                315746   315857 (59954202) C Polinton-1_DR     DNA/Maverick         (1262)  17223   17128 2993328 *
   436    7.7  2.2  1.1  chr6                315788   315879 (59954180) + DNA6-6_DR         DNA                    9916  10008  (1273) 2993338 *
   447    4.8  0.0  0.0  chr6                315799   315923 (59954136) + Zisupton-7_DR     DNA/Zisupton          11372  11496  (5586) 2993339 *
   480   16.9 21.4  1.7  chr6                315819   315835 (59954224) + EnSpm-N13_DR      DNA/CMC-EnSpm         13573  13689  (8460) 2993340  
   376    9.1  3.6  0.9  chr6                315836   315946 (59954113) C EnSpm-N14_DR      DNA/CMC-EnSpm         (929)   3651    3538 2993341 *
   778   13.8  8.2  0.6  chr6                315924   316069 (59953990) + ANGEL             DNA/Kolobok              78    234    (75) 2993342  
   427   28.9  8.9  0.0  chr6                315928   316117 (59953942) C Dada-U1A_DR       DNA/Dada             (5121)   5858    5652 2993343 *
   267   18.9  1.1  5.5  chr6                316180   316274 (59953785) C Polinton-1_DR     DNA/Maverick          (721)  17764   17674 2993344 *
   331   15.2  5.4  0.0  chr6                316193   316284 (59953775) C DNA-N43_DR        DNA/TcMar-Fot1        (440)    614     518 2993345  
   228    8.2  1.3  4.0  chr6                316221   316296 (59953763) + Gypsy82-LTR_Dr    LTR/Gypsy               671    744   (601) 2993346 *
   257   13.4  0.0  0.0  chr6                316231   316297 (59953762) + hAT-N159_DR       DNA/hAT-Ac             1458   1524   (298) 2993347  
   350   22.6  0.0  1.1  chr6                316366   316459 (59953600) + Helitron-2_DR     RC/Helitron            6010   6102 (21310) 2993348 *
  1353   22.5 14.0  2.1  chr6                316384   316933 (59953126) + ENSPM-6_DR        DNA/CMC-EnSpm         13950  14563 (18053) 2993349 *
  1837   21.2 10.0  2.9  chr6                316452   316470 (59953589) + Helitron-N3B_DR   RC/Helitron            5137   5260 (22152) 2993350  
  2001   18.0 11.3  0.0  chr6                316471   316930 (59953129) + Mariner-N38_DR    DNA/TcMar-Tc1            36    547     (0) 2993351  
   641   23.9  0.8  7.0  chr6                316931   317135 (59952924) C Zisupton-6_DR     DNA/Zisupton        (13173)   8943    8839 2993352  
   511   28.2  9.4  6.9  chr6                316911   317339 (59952720) + Zisupton-6_DR     DNA/Zisupton           8524   8936 (13180) 2993353 *
  1837   21.2 10.0  2.9  chr6                316931   317052 (59953007) + Helitron-N3B_DR   RC/Helitron            5261   6109 (21303) 2993350  
   238   17.5  1.2  3.7  chr6                317268   317350 (59952709) C DNA9TA1_DR        DNA/CMC-EnSpm        (1191)   2142    2062 2993354  
   201   15.2  0.0  4.5  chr6                317293   317361 (59952698) + hAT-N182_DR       DNA/hAT-Ac              750    815  (1145) 2993355 *
   209    9.3  0.0 16.4  chr6                317304   317367 (59952692) C LTR-19_DR-LTR     LTR                  (1012)    350     296 2993356  
   373   17.8  0.8 11.0  chr6                317584   317703 (59952356) C CryptonV-2_DR     DNA/Crypton-V       (20964)    847     739 2993357 *
   488   18.7  0.2 15.3  chr6                317619   317811 (59952248) C hAT-N48B_DR       DNA/hAT-Ac            (614)   1526    1329 2993358  
   255   13.0  0.0  1.0  chr6                317752   317819 (59952240) + EnSpm-N14_DR      DNA/CMC-EnSpm          3611   3670   (910) 2993359 *
   203   25.4  1.6  0.0  chr6                317964   318026 (59952033) C CryptonV-3_DR     DNA/Crypton-V       (22361)   1092    1029 2993360  
  2179    9.9  8.4  0.0  chr6                318049   318391 (59951668) + HE1_DR1           SINE/tRNA-V-RTE           1    372    (30) 2993361  
  1464   18.9  5.4  5.4  chr6                318392   318432 (59951627) C EnSpm-6N1_DR      DNA/CMC-EnSpm        (5415)   3819    3436 2993362  
   296    3.0  0.0  0.0  chr6                318734   318766 (59951293) + Helitron-2_DR     RC/Helitron           23607  23639  (3773) 2993363  
   214   20.9  1.2  7.7  chr6                318767   318810 (59951249) + hAT-N202_DR       DNA/hAT-Tip100          129    198  (1687) 2993364  
   232    7.3  0.0  0.0  chr6                318981   319021 (59951038) + DNA-6-N5B_DR      DNA                    2399   2439  (1084) 2993365 *
   243   12.7  0.0  1.8  chr6                318989   319044 (59951015) C Merlin-1_DR       DNA/Merlin           (3005)   7522    7468 2993366  
   223   14.3  0.0  0.0  chr6                319330   319371 (59950688) + Ginger1-2_DR      DNA/Ginger-1            421    462  (6160) 2993367  
   202   22.2  6.8  8.1  chr6                319374   319461 (59950598) C LOOPERN5_DR       DNA/Kolobok-T2        (114)   1123    1037 2993368 *
  1636   14.7 23.9  2.4  chr6                319410   319747 (59950312) C Tc1-5_DR          DNA/TcMar-Tc1         (211)   1023     613 2993369  
   256   17.3  0.0  0.0  chr6                319800   319851 (59950208) C Tc1-5_DR          DNA/TcMar-Tc1        (1178)     56       5 2993370 *
   260    3.9  7.8  0.0  chr6                319841   319891 (59950168) + LTR-19_DR-LTR     LTR                     296    350  (1012) 2993371 *
   280    7.3  1.8  1.8  chr6                319856   319911 (59950148) + Merlin-1_DR       DNA/Merlin             7488   7543  (2984) 2993372  
   264   27.4  1.1  9.2  chr6                319912   319960 (59950099) + DNA-N43_DR        DNA/TcMar-Fot1          552    695   (356) 2993373  
   273   16.4  0.0  1.6  chr6                319961   320022 (59950037) C DNA-N4_DR         DNA                   (300)    742     682 2993374 *
   298    3.9  2.0  0.0  chr6                319975   320025 (59950034) C EnSpm-9_DR        DNA/CMC-EnSpm        (7638)    982     931 2993375  
   221   17.2  4.6  1.5  chr6                319976   320040 (59950019) + CATCH2LTR_DR      LTR/Pao                 663    729    (96) 2993376 *
   338   13.2  0.0  5.3  chr6                319984   320063 (59949996) C Helitron-2_DR     RC/Helitron          (3763)  23649   23574 2993377  
   300   29.7  1.2  4.2  chr6                320064   320080 (59949979) C Zisupton-6_DR     DNA/Zisupton        (13231)   8884    8719 2993378  
   317   16.2  0.0  0.0  chr6                320081   320154 (59949905) C DNA9TA1_DR        DNA/CMC-EnSpm        (1171)   2162    2089 2993379  
   249   10.2  0.8  1.2  chr6                320110   320181 (59949878) C Gypsy120-LTR_DR   LTR/Gypsy             (926)    110      26 2993380 *
   284   23.1  1.5  0.0  chr6                320443   320507 (59949552) C hAT-N85B_DR       DNA/hAT-Charlie       (381)    137      72 2993381  
   314   18.6 26.2  1.1  chr6                320661   320693 (59949366) C HATN1_DR          DNA/hAT                (25)    402     227 2993382  
   334   16.9 19.4  1.6  chr6                320694   320801 (59949258) C Zisupton-6_DR     DNA/Zisupton        (19127)   2989    2863 2993383  
  1535   20.9  2.6  0.3  chr6                320810   321187 (59948872) + DNA-2-30B_DR      DNA                       1    387    (26) 2993384  
   309   18.6  4.3  2.5  chr6                321270   321385 (59948674) C hAT-N48B_DR       DNA/hAT-Ac            (548)   1592    1475 2993385  
   297    0.0  0.0  0.0  chr6                321323   321393 (59948666) + hAT-N159_DR       DNA/hAT-Ac             1566   1636   (186) 2993386 *
   216   16.5  2.4  0.0  chr6                321328   321412 (59948647) + Gypsy152B-LTR_DR  LTR/Gypsy                35    121   (802) 2993387 *
   273   10.3  0.0  6.4  chr6                321337   321419 (59948640) + CryptonV-N1_DR    DNA/Crypton-V          5925   6002  (4049) 2993388  
   496   21.6  0.0  0.0  chr6                321660   321756 (59948303) + Kolobok-N1_DR     DNA/Kolobok-T2?         630    726    (73) 2993389  
   221   15.7 20.0  0.0  chr6                321771   321840 (59948219) + DNA-2-30B_DR      DNA                       1     84   (329) 2993390  
   321   20.8 28.2  0.9  chr6                321871   322040 (59948019) + DNA-2-30B_DR      DNA                     151    366    (47) 2993391  
   296   21.8 12.7  6.6  chr6                321920   322076 (59947983) C DNA-2-30B_DR      DNA                   (231)    182      17 2993392 *
   360   19.4 15.3  0.0  chr6                322066   322163 (59947896) + Kolobok-N1_DR     DNA/Kolobok-T2?         587    699   (100) 2993393  
   230   27.9  6.5  4.0  chr6                322398   322520 (59947539) + DIRS-8B_DR        LTR/Ngaro              4769   4894  (2419) 2993394 *
   235    8.9  0.0  2.2  chr6                322471   322516 (59947543) + Zisupton-N1_DR    DNA/Zisupton           1404   1448  (1866) 2993395  
   219    4.6  0.0  4.5  chr6                322485   322530 (59947529) + EnSpm-7_DR        DNA/CMC-EnSpm          7132   7175  (3859) 2993396 *
   227   14.3  1.8  0.0  chr6                322490   322545 (59947514) + LOOPERN2_DR       DNA/Kolobok-T2          751    807   (568) 2993397  
   210   12.2  0.0 13.4  chr6                322517   322545 (59947514) + hAT-N169_DR       DNA/hAT-Ac              792    857   (586) 2993398 *
   424   13.5  0.0 10.0  chr6                322763   322861 (59947198) C Zisupton-7_DR     DNA/Zisupton         (5515)  11567   11478 2993399  
   338    7.8  0.0  0.0  chr6                322810   322873 (59947186) C EnSpm-9_DR        DNA/CMC-EnSpm        (7651)    969     906 2993400 *
   261   18.9 10.6  3.6  chr6                322874   322913 (59947146) + ERV1-N6-I_DR      LTR/ERV1               4085   4195   (308) 2993401  
   240   14.7  0.0  0.0  chr6                323284   323317 (59946742) C hAT-N168_DR       DNA/hAT-Charlie         (0)   1856    1823 2993402  
  1093   19.8  9.4  5.0  chr6                323382   323742 (59946317) C DNA-2-30B_DR      DNA                    (20)    393      18 2993403  
   208   12.8  0.0  6.4  chr6                324166   324215 (59945844) + hAT-10_DR         DNA/hAT-Tip100          142    188  (4292) 2993404  
   373   22.4  1.4 14.4  chr6                324231   324371 (59945688) C hAT-N91_DR        DNA/hAT-Ac              (0)    355     231 2993405 *
   554   21.1  0.0  8.0  chr6                324306   324454 (59945605) + hAT-N91_DR        DNA/hAT-Ac              218    355     (0) 2993405  
   203   16.3  5.4  7.7  chr6                324624   324716 (59945343) + EnSpm-21_DR       DNA/CMC-EnSpm          6237   6327  (2823) 2993406 *
   206   20.6  2.7  0.0  chr6                324645   324717 (59945342) C LOOPERN2_DR       DNA/Kolobok-T2        (448)    927     853 2993407  
   201   10.9  0.0  2.2  chr6                324686   324732 (59945327) C EnSpm-7_DR        DNA/CMC-EnSpm        (3903)   7131    7086 2993408 *
   202   18.1  1.9  7.8  chr6                324699   324713 (59945346) C DNA9-3_DR         DNA/MULE-MuDR?       (1377)  10002    9991 2993409  
   574    8.9  1.1  4.4  chr6                324714   324807 (59945252) + DNA-2-30_DR       DNA                       1     91   (297) 2993410  
   591   23.5 19.7  0.0  chr6                324820   325002 (59945057) C DNA21TA1_DR       DNA/TcMar-Tc1           (0)    539     321 2993411 *
   876   17.5  0.1  3.9  chr6                324988   325739 (59944320) + MSAT-5_DR         Satellite                 1    723     (2) 2993412  
   526   28.7  0.5  2.2  chr6                325726   325910 (59944149) C DNA21TA1_DR       DNA/TcMar-Tc1         (204)    335     154 2993411 *
   250   21.3  0.5  0.0  chr6                326002   326073 (59943986) C DNA-2-30_DR       DNA                   (340)     73       1 2993413  
   212   24.8  0.0  4.9  chr6                326733   326753 (59943306) + CryptonV-N5_DR    DNA/Crypton-V          6113   6160 (18377) 2993414  
   248    0.0  0.0  0.0  chr6                326754   326793 (59943266) + DNA-N4_DR         DNA                     671    710   (332) 2993415  
   229    7.3  2.4  0.0  chr6                326765   326805 (59943254) + DNA6-6_DR         DNA                    9980  10021  (1260) 2993416 *
   212   24.8  0.0  4.9  chr6                326806   326817 (59943242) + CryptonV-N5_DR    DNA/Crypton-V          6161   6193 (18344) 2993414  
  2751   14.0  6.4  0.0  chr6                327745   328257 (59941802) + Mariner-N38_DR    DNA/TcMar-Tc1             2    547     (0) 2993417  
   215   16.7  0.0  4.8  chr6                328219   328262 (59941797) + EnSpm-N13_DR      DNA/CMC-EnSpm          8136   8177 (13972) 2993418 *
   338   18.6  0.0  0.0  chr6                328256   328314 (59941745) + I-4_DR            LINE/I                 1346   1404    (10) 2993419  
   234   26.9  0.0  3.0  chr6                328553   328621 (59941438) C TDR8              DNA/PIF-Harbinger       (0)   1155    1089 2993420  
  3412   10.7 23.8  3.1  chr6                328647   329467 (59940592) + DNA-8-21_DR       DNA/hAT-Ac              299   1283     (1) 2993421  
   250   22.7  9.3  0.0  chr6                329504   329578 (59940481) C Harbinger-2_DR    DNA/PIF-Harbinger    (4070)    257     176 2993422  
   439   20.9  9.5  2.5  chr6                329595   329741 (59940318) C hAT-N81_DR        DNA/hAT-Charlie       (423)    405     249 2993423  
   333   24.5 13.5  5.9  chr6                329693   329818 (59940241) + DNA8-8B_DR        DNA/hAT-Charlie         607    741   (482) 2993424 *
   405   21.3 24.4  1.4  chr6                329742   329763 (59940296) C hAT-N57_DR        DNA/hAT-Ac            (867)    375     204 2993425  
   236   20.9  3.0  0.0  chr6                330244   330310 (59939749) C ENSPM-6_DR        DNA/CMC-EnSpm       (17723)  14893   14825 2993426  
   230   20.0  2.6  3.9  chr6                330363   330440 (59939619) C ENSPM-6_DR        DNA/CMC-EnSpm       (18598)  14018   13942 2993427  
   203    3.7  0.0  3.7  chr6                331146   331173 (59938886) C Nimb-15_DR        LINE/I                (922)   4284    4258 2993428  
   339   22.4  2.3  2.3  chr6                331730   331816 (59938243) C HarbingerN6_DR    DNA/PIF-Harbinger     (305)     88       2 2993429  
   246   28.7  1.1  6.2  chr6                332003   332188 (59937871) + ERV1-N3-I_DR      LTR/ERV1               3588   3764   (827) 2993430 *
   323   28.9  0.6  2.5  chr6                332029   332188 (59937871) + (CA)n             Simple_repeat             2    158     (0) 2993431  
   344   24.5  2.2 10.7  chr6                332189   332209 (59937850) + Polinton-1_DR     DNA/Maverick          17599  17765   (720) 2993432  
   386   18.6 11.2  3.5  chr6                332407   332540 (59937519) C CR1-54_DR         LINE/L2                 (5)    798     655 2993433  
  2670   11.4 24.0  1.2  chr6                333557   334169 (59935890) + DNAX-18_DR        DNA/Merlin                6    756     (2) 2993434  
   303   14.9  6.5  6.5  chr6                334093   334185 (59935874) C CryptonV-N4_DR    DNA/Crypton-V       (11145)   2348    2256 2993435 *
   202   22.8  0.0  5.7  chr6                334166   334258 (59935801) C EnSpm-N46_DR      DNA/CMC-EnSpm?       (1435)   2305    2218 2993436 *
   207   12.1  1.7  1.7  chr6                334206   334264 (59935795) + Gypsy134-LTR_DR   LTR/Gypsy              1064   1122    (79) 2993437  
   250   26.4  2.2  2.2  chr6                334687   334700 (59935359) + DNA6-1_DR         DNA/hAT-hAT5            513    526   (623) 2993438  
  1286   13.6 10.5  0.7  chr6                334701   334967 (59935092) C ANGEL             DNA/Kolobok             (1)    308      16 2993439  
   749   20.1  5.2  6.7  chr6                334736   335007 (59935052) C EnSpm-8_DR        DNA/CMC-EnSpm        (1513)   7928    7661 2993440 *
   203    8.5  0.0 13.9  chr6                335051   335091 (59934968) + CryptonH-1_DR     DNA/Crypton-H          8863   8898   (485) 2993441  
  1126   12.5 14.1  0.7  chr6                335147   335387 (59934672) C ANGEL             DNA/Kolobok            (36)    273       1 2993442  
   373   21.5  7.0  5.5  chr6                335261   335403 (59934656) C Helitron-2_DR     RC/Helitron         (19357)   8055    7911 2993443 *
   246   19.7 13.6  0.0  chr6                335349   335414 (59934645) + SAT-26B_DR        Satellite               368    442   (351) 2993444 *
   219   17.6  1.9  7.1  chr6                335683   335708 (59934351) C DNA-2-32_DR       DNA/CMC-EnSpm?       (2737)   6045    5973 2993445  
   271   14.1  0.0  0.0  chr6                335709   335779 (59934280) C hAT-30N1_DR       DNA/hAT-Ac            (599)   1434    1364 2993446 *
   400   11.6  7.9  3.2  chr6                335744   335832 (59934227) C RTEX-2_DR         LINE/RTE-X              (0)   3260    3168 2993447  
   214    7.4  0.0  0.0  chr6                335911   335937 (59934122) + Tc1-5_DR          DNA/TcMar-Tc1             1     27  (1207) 2993448  
  4000   16.1  8.7  4.8  chr6                335962   336937 (59933122) + Tc1-5_DR          DNA/TcMar-Tc1           117   1128   (106) 2993449  
   359   19.2  1.4  0.0  chr6                337176   337248 (59932811) + Tc1-5_DR          DNA/TcMar-Tc1          1161   1234     (0) 2993450  
   215   14.7  1.0  1.0  chr6                337257   337359 (59932700) C hAT-30N1_DR       DNA/hAT-Ac            (600)   1433    1331 2993446 *
   331   12.5  0.0  0.0  chr6                337288   337367 (59932692) + hAT-N159_DR       DNA/hAT-Ac             1565   1644   (178) 2993451  
   219   20.9  0.0  1.5  chr6                337461   337491 (59932568) + (TCTG)n           Simple_repeat             1     67     (0) 2993452  
   251    5.4  0.0  0.0  chr6                337492   337528 (59932531) C ERV1-7_DR-I       LTR/ERV1             (4629)   2074    2038 2993453  
   663    8.2  6.2  0.0  chr6                338127   338223 (59931836) C TE-X-16_DR        DNA/Crypton-A         (143)    210     108 2993454  
   360   19.2 21.8  1.2  chr6                338553   338694 (59931365) C hAT-24N1_DR       DNA/hAT-Ac              (3)   1524    1354 2993455  
   639   17.0 11.0  0.6  chr6                338822   338975 (59931084) + DNA-2-30B_DR      DNA                       1    170   (243) 2993456  
   346   17.0  9.5  1.0  chr6                339010   339104 (59930955) C Kolobok-N3_DR     DNA/Kolobok-T2?       (214)    156      54 2993457  
  2649   14.0 32.6  1.1  chr6                339105   339883 (59930176) C DNA-8-30_DR       DNA/hAT-Ac              (0)   1022       1 2993458  
   473   13.5 10.3  0.9  chr6                339809   339905 (59930154) C DNA8-8_DR         DNA/hAT-Charlie       (777)    430     325 2993459 *
   236   19.6  0.0  1.8  chr6                339943   339999 (59930060) C TDR24             DNA                   (381)     63       8 2993460  
   264   14.9  3.0  0.0  chr6                340910   340976 (59929083) C DNA-6-N2_DR       DNA                   (804)   4252    4184 2993461  
   217   10.5  0.0  0.0  chr6                341478   341515 (59928544) + Zisupton-1_DR     DNA/Zisupton           9069   9106   (523) 2993462 *
   226    8.6  0.0  0.0  chr6                341482   341516 (59928543) C DNA9-3_DR         DNA/MULE-MuDR?      (10504)    875     841 2993463  
   206   17.8  0.0  0.0  chr6                341487   341531 (59928528) + BEL-50_DRe-LTR    LTR/Pao                 397    441   (124) 2993464 *
  1397   20.4 16.9  0.4  chr6                342255   342663 (59927396) C HarbingerN7_DR    DNA/PIF-Harbinger       (0)    478       3 2993465  
  2318    6.3  7.7  0.6  chr6                343202   343538 (59926521) + hAT-N177_DR       DNA/hAT-Tip100           20    380   (590) 2993466  
  2456   10.6  7.0  1.2  chr6                343574   343973 (59926086) C hAT-N32D_DR       DNA/hAT-Charlie         (0)    655     233 2993467  
   262   16.8 10.2  5.4  chr6                344070   344157 (59925902) + L2-1B_DR          LINE/L2                 909   1000     (8) 2993468  
   201   11.1  4.4  0.0  chr6                344377   344421 (59925638) C LOOPERN2_DR       DNA/Kolobok-T2        (478)    897     851 2993469 *
   228   23.6  1.4  1.4  chr6                344385   344457 (59925602) C hAT-N202_DR       DNA/hAT-Tip100       (1722)    163      91 2993470  
   609   25.4  2.6  2.1  chr6                344929   345121 (59924938) C DNA-TA-1_DR       DNA/CMC-EnSpm         (578)    234      41 2993471  
   212   23.8  0.0  3.4  chr6                345487   345547 (59924512) + Gypsy-193_DR-LTR  LTR/Gypsy                38     96   (483) 2993472 *
   217   11.8  5.4  9.3  chr6                345495   345550 (59924509) + EnSpm-N13_DR      DNA/CMC-EnSpm          6000   6053 (16096) 2993473  
   291   13.9 15.2  0.0  chr6                345640   345718 (59924341) + Zisupton-7_DR     DNA/Zisupton           4575   4665 (12417) 2993474  
   210   14.2 12.2  5.1  chr6                345659   345732 (59924327) + DNA9-3_DR         DNA/MULE-MuDR?          806    884 (10495) 2993475 *
   312   17.5  5.0 10.8  chr6                345733   345845 (59924214) + EnSpm-7_DR        DNA/CMC-EnSpm          7080   7343  (1965) 2993476  
   214   20.2  0.0  9.1  chr6                345793   345852 (59924207) + BEL-50_DRe-LTR    LTR/Pao                 368    422   (143) 2993477 *
   257   17.9  7.3  4.8  chr6                345821   345902 (59924157) C EnSpm-N19_DR      DNA/CMC-EnSpm        (1876)    596     513 2993478  
   310   13.4  1.2  4.8  chr6                345924   346009 (59924050) + hAT-N159_DR       DNA/hAT-Ac             1424   1506   (316) 2993479  
   264   18.4  1.7  2.6  chr6                345944   346060 (59923999) + Polinton-4N1_DR   DNA/Maverick           4713   4828  (5608) 2993480 *
   476   15.7  1.3  4.7  chr6                345947   346098 (59923961) C ERV1-N3-I_DR      LTR/ERV1              (841)   3750    3584 2993481  
   217   11.4 18.2  0.0  chr6                346170   346213 (59923846) + Helitron-2_DR     RC/Helitron            5381   5432 (21980) 2993482  
   207   15.1  1.9  0.0  chr6                346253   346305 (59923754) + hAT-N47C_DR       DNA/hAT-Tip100         1186   1239  (1220) 2993483 *
   211   23.8  4.5  5.5  chr6                346260   346271 (59923788) + L1-11_DR          LINE/L1                7146   7177   (147) 2993484  
   248   19.3  1.7  3.5  chr6                346282   346340 (59923719) C Helitron-2_DR     RC/Helitron          (3236)  24176   24119 2993485  
   211   23.8  4.5  5.5  chr6                346345   346370 (59923689) + L1-11_DR          LINE/L1                7178   7255    (69) 2993484 *
   269   19.4 17.3  2.8  chr6                346351   346477 (59923582) + Merlin-N3_DR      DNA/Merlin               82    226    (29) 2993486  
   209   19.2 22.0  6.4  chr6                346478   346497 (59923562) + hAT-N133_DR       DNA/hAT-Ac              196    364   (259) 2993487  
   323   22.1  0.0  2.6  chr6                346510   346520 (59923539) C hAT-N53B_DR       DNA/hAT-Ac            (763)   3414    3406 2993488  
   881   16.2 16.1  4.8  chr6                346521   346799 (59923260) + TDR16             DNA/Merlin                1    309     (4) 2993489  
   247   15.4  1.3 13.4  chr6                346743   346817 (59923242) C DNA2-8_DR         DNA/CMC-EnSpm         (755)   3652    3586 2993490 *
   209   11.9  4.8  0.0  chr6                346831   346872 (59923187) + ENSPM-6_DR        DNA/CMC-EnSpm         27337  27380  (5236) 2993491 *
   218    5.6  5.6  0.0  chr6                346842   346877 (59923182) + Tx1-25_DR         LINE/L1-Tx1             952    989  (4453) 2993492  
   215    9.8  0.0  2.4  chr6                347007   347048 (59923011) + Harbinger1_DR     DNA/PIF-Harbinger      2740   2780  (1681) 2993493  
   207   14.9  0.0  0.0  chr6                347018   347064 (59922995) + EnSpm-21_DR       DNA/CMC-EnSpm          6941   6987  (2163) 2993494 *
   879   19.9  1.0  0.5  chr6                347349   347545 (59922514) C DNA-2-30B_DR      DNA                   (184)    229      32 2993495  
   226   10.3 10.3  0.0  chr6                347628   347666 (59922393) C HAT1_DR           DNA/hAT-Ac            (730)   2562    2520 2993496  
   367   10.3  0.0  0.0  chr6                347906   347983 (59922076) + Gypsy82-LTR_Dr    LTR/Gypsy               672    749   (596) 2993497  
   673   19.6 10.1  2.4  chr6                348014   348211 (59921848) + TE-X-13_DR        Unknown                1113   1325  (1100) 2993498  
   497   22.9  8.9 11.3  chr6                348015   348040 (59922019) C EnSpm-8_DR        DNA/CMC-EnSpm         (819)   8622    8353 2993499 *
  1023   18.9  9.6  0.4  chr6                348041   348290 (59921769) C ANGEL             DNA/Kolobok            (36)    273       1 2993500  
   268   21.2  9.4  0.0  chr6                348319   348403 (59921656) + DNAX-16_DR        DNA                       2     94   (329) 2993501 *
  1008   13.1  0.0  2.5  chr6                348385   348410 (59921649) + HATN17_DR         DNA/hAT-Tip100          319    476  (1068) 2993502  
  1160    4.4  0.0  0.0  chr6                348411   348546 (59921513) + HE2_DR            SINE/tRNA-V-RTE         228    363     (0) 2993503  
   443   11.4  1.2  2.5  chr6                348479   348559 (59921500) C TDR9              DNA                     (0)    208     129 2993504 *
   763   17.6  4.2  0.0  chr6                348572   348736 (59921323) + DNA-2-30B_DR      DNA                     210    381    (32) 2993505  
   740   14.8  4.4  2.2  chr6                348946   349125 (59920934) C CR1-25_DR         LINE/L2                (20)   3085    2902 2993506  
   603   16.9  3.4  2.7  chr6                349141   349286 (59920773) + Helitron-4_DR     RC/Helitron           16309  16455 (15413) 2993507 *
  1996   11.5  7.0  1.1  chr6                349160   349503 (59920556) C SINE2-3_DR        SINE/tRNA-V-RTE         (4)    364       1 2993508  
  1792   16.9 17.6  2.0  chr6                349535   350102 (59919957) C CR1-25_DR         LINE/L2               (293)   2812    2158 2993506  
   273   14.6  0.0  0.0  chr6                350540   350594 (59919465) + EnSpm-7_DR        DNA/CMC-EnSpm          7078   7132  (3902) 2993509 *
   291    6.9 10.8  2.5  chr6                350555   350628 (59919431) + DNA-6-N5B_DR      DNA                    2413   2492  (1031) 2993510  
   230   20.2  4.2 12.4  chr6                350629   350650 (59919409) C Gypsy122-LTR_DR   LTR/Gypsy             (734)     99      11 2993511  
   200   14.3  4.2 12.0  chr6                350746   350888 (59919171) C Polinton-1_DR     DNA/Maverick          (753)  17732   17600 2993512 *
   306   11.2  5.0  0.0  chr6                350810   350889 (59919170) C Rex1-31_DRe       LINE/Rex-Babar        (383)   3150    3067 2993513 *
   309    4.2  0.0  2.8  chr6                350826   350898 (59919161) C EnSpm-21_DR       DNA/CMC-EnSpm        (2167)   6983    6913 2993514  
   266   16.8  1.7  2.6  chr6                350899   350940 (59919119) + Polinton-4N1_DR   DNA/Maverick           4715   4828  (5608) 2993515  
   226   22.9 14.3  0.0  chr6                351172   351241 (59918818) + L2-1B_DR          LINE/L2                 927   1006     (2) 2993516  
   647   19.4 14.3  2.9  chr6                351551   351584 (59918475) + CryptonV-N4_DR    DNA/Crypton-V          1075   1142 (12351) 2993517  
   946   16.1 13.1  0.7  chr6                351585   351859 (59918200) + TDR16             DNA/Merlin                2    310     (3) 2993518  
   610   20.4 10.8  0.4  chr6                351860   352079 (59917980) + Merlin-N3_DR      DNA/Merlin               11    253     (2) 2993519  
   204    5.9  0.0  2.9  chr6                352151   352185 (59917874) C Polinton-1_DR     DNA/Maverick         (5619)  12866   12833 2993520  
   225    8.4  0.0  8.3  chr6                352288   352352 (59917707) + Helitron-2_DR     RC/Helitron            5343   5402 (22010) 2993521 *
   376   10.9  0.0  0.0  chr6                352303   352357 (59917702) + ENSPM-6_DR        DNA/CMC-EnSpm         13940  13994 (18622) 2993522  
   291   14.9  1.5  0.0  chr6                352314   352380 (59917679) C EnSpm-7_DR        DNA/CMC-EnSpm        (3895)   7139    7072 2993523 *
   290   29.6  6.3  2.4  chr6                352381   352552 (59917507) C Zisupton-6_DR     DNA/Zisupton        (13243)   8873    8626 2993524 *
   491   23.8  0.6  1.2  chr6                352438   352599 (59917460) + Zisupton-6_DR     DNA/Zisupton           8830   8990 (13126) 2993525  
   463   26.1  9.0  0.0  chr6                352465   352698 (59917361) C ENSPM-6_DR        DNA/CMC-EnSpm       (18604)  14012   13758 2993526 *
  2762   14.6  3.6  0.9  chr6                352526   352575 (59917484) + Helitron-N3_DR    RC/Helitron            1514   1936  (1080) 2993527  
  2885   11.7  3.5  0.0  chr6                352576   353064 (59916995) + Mariner-N38_DR    DNA/TcMar-Tc1            42    547     (0) 2993528  
   354   25.4  2.5  1.6  chr6                353065   353108 (59916951) C ENSPM-6_DR        DNA/CMC-EnSpm       (18601)  14015   13971 2993529  
   278   22.4  3.0  2.0  chr6                353065   353164 (59916895) C Zisupton-1_DR     DNA/Zisupton          (507)   9122    9022 2993530 *
  2762   14.6  3.6  0.9  chr6                353065   353079 (59916980) + Helitron-N3_DR    RC/Helitron            1937   2082   (934) 2993527  
   220    7.9  5.3  0.0  chr6                353351   353388 (59916671) C HATN12B_DR        DNA/hAT-Ac            (309)    386     347 2993531 *
   623   13.9  8.6  2.3  chr6                353356   353517 (59916542) + DNA-2-30_DR       DNA                      20    191   (197) 2993532  
   248   18.8  8.4  2.7  chr6                353514   353584 (59916475) C HarbingerN7_DR    DNA/PIF-Harbinger     (369)    109      35 2993533 *
  2198   13.0 14.4  0.8  chr6                353560   354079 (59915980) + Tx1-11_DR         LINE/L1-Tx1            5069   5658   (142) 2993534  
   924   18.2  2.2  1.7  chr6                354082   354310 (59915749) + DNA4-1B_DR        DNA/Sola-2              263    492   (122) 2993535  
  2787    4.5  7.0  1.0  chr6                354311   354694 (59915365) + DNA-2-2_DR        DNA                       1    407     (0) 2993536  
   369   12.2  2.7  0.0  chr6                354699   354772 (59915287) + DNA-4-1_DR        DNA/Sola-2              493    568    (44) 2993537  
   256   23.1  0.0  3.1  chr6                354764   354774 (59915285) + EnSpm-N44_DR      DNA/CMC-EnSpm          5414   5422  (3230) 2993538 *
  2720    4.8  2.8  0.0  chr6                354775   355132 (59914927) + SINE2-3_DR        SINE/tRNA-V-RTE           1    368     (0) 2993539  
   900   15.7  2.0  0.0  chr6                354997   355149 (59914910) + TE-X-7_DR         LINE?/Penelope?         141    296   (543) 2993540 *
   265   11.6  2.3  0.0  chr6                355136   355191 (59914868) + DNA4-1B_DR        DNA/Sola-2              556    614     (0) 2993541 *
   243   11.1  1.8  5.5  chr6                355145   355201 (59914858) C Helitron-1_DR     RC/Helitron         (14985)  11315   11261 2993542 *
   558   26.1  2.7  0.0  chr6                356671   356858 (59913201) C DNA-TA-1_DR       DNA/CMC-EnSpm         (571)    241      49 2993543  
   213   21.9  0.0  7.2  chr6                357564   357576 (59912483) + LOOPERN2_DR       DNA/Kolobok-T2          838    861   (514) 2993544  
   213   10.0  0.0  0.0  chr6                357577   357616 (59912443) + TDR8B             DNA/hAT-Ac              646    685   (278) 2993545 *
   300   22.7  1.0 12.4  chr6                357587   357671 (59912388) C Zisupton-6_DR     DNA/Zisupton        (13353)   8763    8676 2993524  
   213   21.9  0.0  7.2  chr6                357617   357637 (59912422) + LOOPERN2_DR       DNA/Kolobok-T2          862    906   (469) 2993544 *
   371   23.7  0.0  7.6  chr6                357672   357840 (59912219) + Zisupton-7_DR     DNA/Zisupton          11377  11533  (5549) 2993546  
   300   22.7  1.0 12.4  chr6                357841   358112 (59911947) C Zisupton-6_DR     DNA/Zisupton        (13353)   8675    8393 2993524  
   205   16.0  1.3  2.6  chr6                358054   358077 (59911982) C LOOPERN2_DR       DNA/Kolobok-T2       (1030)    345     299 2993547 *
   206    5.0  0.0  0.0  chr6                358078   358117 (59911942) C hAT-N35B_DR       DNA/hAT-Ac            (698)    914     875 2993548  
   205   16.0  1.3  2.6  chr6                358118   358130 (59911929) C LOOPERN2_DR       DNA/Kolobok-T2       (1030)    298     270 2993547  
   285    2.2  0.0  0.0  chr6                358240   358420 (59911639) + DNA-N43_DR        DNA/TcMar-Fot1          543    723   (331) 2993549 *
   415    9.4  0.0  1.2  chr6                358354   358439 (59911620) C Polinton-4N1_DR   DNA/Maverick         (5653)   4783    4699 2993550  
   246   10.3  1.2  8.9  chr6                358365   358449 (59911610) + Zisupton-7_DR     DNA/Zisupton            938   1016 (16066) 2993551 *
  1401   14.2 11.1 10.2  chr6                358381   358758 (59911301) + EnSpm-N48B_DR     DNA/CMC-EnSpm           671   1051  (5908) 2993552 *
  2118   12.6  2.9  0.0  chr6                358427   358774 (59911285) C DNA8-17_DR        DNA/hAT-Tip100        (147)   1666    1309 2993553  
   286   26.3  0.0  1.3  chr6                358714   358790 (59911269) C DNA8-9_DR         DNA/hAT-Ac            (579)    872     797 2993554 *
  1142   12.2 11.3  0.4  chr6                359178   359407 (59910652) + Kolobok-N5_DR     DNA/Kolobok-T2?          40    294   (191) 2993555  
   907    6.0  7.0  4.3  chr6                359438   359594 (59910465) C Kolobok-1N2_DR    DNA/Kolobok-T2        (111)    579     419 2993556  
   549    9.3  8.2  0.0  chr6                359622   359718 (59910341) + Kolobok-N1_DR     DNA/Kolobok-T2?         111    215   (584) 2993557  
  1729    9.9  9.9  0.0  chr6                359736   360037 (59910022) + HE1_DR1           SINE/tRNA-V-RTE          47    378    (24) 2993558  
   704   25.7  1.6 22.1  chr6                359905   360394 (59909665) + Penelope-1_DR     LINE/Penelope          3733   4140   (306) 2993559 *
   264   23.0  0.0  8.7  chr6                360183   360420 (59909639) C EnSpm-21_DR       DNA/CMC-EnSpm        (2172)   6978    6760 2993560 *
   434   15.7  0.0 12.0  chr6                360226   360252 (59909807) C ERV1-N3-I_DR      LTR/ERV1              (825)   3766    3647 2993561  
   435   16.2  1.3  6.6  chr6                360253   360411 (59909648) C Polinton-1_DR     DNA/Maverick          (737)  17748   17598 2993562  
   220   22.3  0.0  6.1  chr6                360335   360439 (59909620) + Polinton-4N1_DR   DNA/Maverick           4720   4818  (5618) 2993563 *
   290   23.6  0.0  0.0  chr6                360490   360561 (59909498) C Dada-tL_DR        DNA/Dada             (1265)   9142    9071 2993564 *
   322   17.6  0.0  0.0  chr6                360502   360569 (59909490) + ENSPM-6_DR        DNA/CMC-EnSpm         31657  31724   (892) 2993565 *
   418   10.5  0.0  0.0  chr6                360515   360571 (59909488) C Helitron-2_DR     RC/Helitron          (3737)  23675   23619 2993566  
   280   13.8  0.0  1.5  chr6                360516   360581 (59909478) C hAT-N48B_DR       DNA/hAT-Ac            (485)   1655    1591 2993567 *
   296   14.5  5.8  0.0  chr6                360872   360940 (59909119) + TDR9              DNA                     136    208     (0) 2993568  
  2018    9.5  8.9  0.0  chr6                360941   361207 (59908852) C HE1_DR1           SINE/tRNA-V-RTE        (90)    312      17 2993569  
  1812    8.2  4.3  0.0  chr6                361637   361916 (59908143) C TDR22B            DNA                     (0)   1248     957 2993570  
  1640   11.9  9.5  2.7  chr6                361918   362263 (59907796) C TDR22             DNA                   (886)    369       1 2993571  
   214   12.0  0.0  0.0  chr6                362577   362626 (59907433) C Zisupton-1_DR     DNA/Zisupton          (515)   9114    9065 2993572  
   215   27.7  7.2  3.5  chr6                362708   362928 (59907131) C hAT-N22_DR        DNA/hAT-Ac           (1184)    554     326 2993573  
   209   30.6  7.3  3.2  chr6                362903   363175 (59906884) + Polinton-4_DR     DNA/Maverick          12413  12696  (7591) 2993574 *
   540   26.4  0.6  5.8  chr6                362929   363146 (59906913) + (TGAA)n           Simple_repeat             1    418   (612) 2993575  
   362   33.2  0.9  9.3  chr6                363147   363476 (59906583) + (TGGA)n           Simple_repeat             1    302     (0) 2993576  
   540   26.4  0.6  5.8  chr6                363477   363791 (59906268) + (TGAA)n           Simple_repeat           419   1030     (0) 2993575 *
   814   14.2  1.9  1.0  chr6                363788   363993 (59906066) + Polinton-1N1_DR   DNA/Maverick           3177   3384 (12085) 2993577  
   597   22.3  0.0  2.8  chr6                363992   364224 (59905835) + (TGAA)n           Simple_repeat             1    226     (0) 2993578 *
   234   16.9  6.8  0.0  chr6                364341   364399 (59905660) + Harbinger-N31B_DR DNA/PIF-Harbinger         3     65   (616) 2993579  
  1001   12.1 10.7  1.4  chr6                364500   364751 (59905308) C DNA-N26_DR        DNA                     (2)    765     491 2993580  
  1723   14.7 41.4  0.0  chr6                364752   365297 (59904762) C TDR13             DNA                     (0)    772       1 2993581  
  1798   13.8 10.3  1.1  chr6                365298   365715 (59904344) C DNA-N26_DR        DNA                   (269)    498      43 2993580  
   679   13.2 13.7  0.6  chr6                365974   366126 (59903933) C DNA9-4_DR         DNA                     (0)    419     247 2993582  
   647   16.1 18.0  1.4  chr6                366127   366156 (59903903) C piggyBac-N9_DR    DNA/PiggyBac          (507)    684     472 2993583  
  1352    6.9 10.8  0.4  chr6                366571   366774 (59903285) C DNA-2-2_DR        DNA                     (8)    399     175 2993584  
   610    6.2  0.0  0.0  chr6                366775   366854 (59903205) C DNA-TA-3_DR       DNA                    (22)   1019     940 2993585  
   359   11.4 11.0  3.4  chr6                367356   367437 (59902622) + TDR24             DNA                     356    443     (1) 2993586  
   242   23.0 11.7  8.1  chr6                368025   368204 (59901855) + hAT-N53B_DR       DNA/hAT-Ac             2216   2401  (1776) 2993587 *
  2006    5.5 11.0  3.5  chr6                368044   368362 (59901697) C DNA-2-2_DR        DNA                    (65)    342       1 2993588  
   227   13.5  0.0  6.0  chr6                368485   368555 (59901504) C Helitron-2_DR     RC/Helitron         (22008)   5404    5338 2993589  
   227   24.6  3.3  3.3  chr6                368488   368668 (59901391) C DNA-N43_DR        DNA/TcMar-Fot1        (349)    705     525 2993590 *
   316    7.7  0.0  1.7  chr6                368593   368671 (59901388) + EnSpm-9_DR        DNA/CMC-EnSpm           901    964  (7656) 2993591  
   280    9.4  1.6  0.0  chr6                368609   368672 (59901387) C Rex1-31_DRe       LINE/Rex-Babar        (412)   3121    3057 2993592 *
   202   20.8  1.4  0.0  chr6                368616   368687 (59901372) C HATN11B_DR        DNA/hAT               (224)    466     394 2993593 *
  2298   15.6  7.5  0.5  chr6                368681   369216 (59900843) C Tc1-5_DR          DNA/TcMar-Tc1           (5)   1229     657 2993594  
   552   11.1  0.0  8.1  chr6                369249   369391 (59900668) + Polinton-4N1_DR   DNA/Maverick           4717   4824  (5612) 2993595  
   211   16.4  7.3  0.0  chr6                369540   369594 (59900465) C Polinton-4_DR     DNA/Maverick         (3147)  17140   17082 2993596  
   827    9.0  4.1  0.0  chr6                369705   369826 (59900233) + TC1DR3            DNA/TcMar-Tc1          1094   1220     (5) 2993597  
   241   14.3  0.0  0.0  chr6                369797   369838 (59900221) C DNA8-26_DR        DNA                  (2990)   1540    1499 2993598 *
   259   25.0 13.7  1.2  chr6                369989   370134 (59899925) C EnSpm-N10_DR      DNA/CMC-EnSpm        (1964)   7344    7181 2993599  
   223   24.5  0.0  4.7  chr6                370055   370144 (59899915) + Polinton-1N1_DR   DNA/Maverick          14398  14483   (986) 2993600 *
   388    6.2  0.0  0.2  chr6                370063   370145 (59899914) + ENSPM-6_DR        DNA/CMC-EnSpm         13950  14022 (18594) 2993601  
   244   18.0  0.0  8.4  chr6                370075   370137 (59899922) + Kolobok-N9_DR     DNA/Kolobok-T2          291    345  (1294) 2993602 *
  6166    5.5  3.3  1.9  chr6                370138   371053 (59899006) + TDR1              DNA/TcMar-Tc1             1    928   (308) 2993603  
   450   11.2 38.5  0.5  chr6                371055   371215 (59898844) + TDR1              DNA/TcMar-Tc1          1015   1236     (0) 2993604  
   713   20.6  1.4 21.8  chr6                371419   371771 (59898288) C DNA9-3_DR         DNA/MULE-MuDR?       (1378)  10001    9708 2993605 *
  1795    9.8  1.4  2.4  chr6                371479   371772 (59898287) C SINE2-4_DR        SINE/tRNA-V-RTE         (0)    371      81 2993606  
   232   14.0  0.0  0.0  chr6                371877   371933 (59898126) + Ginger1-2_DR      DNA/Ginger-1            387    443  (6179) 2993607 *
   396    2.9  0.0  0.0  chr6                371887   371954 (59898105) C hAT-N48C_DR       DNA/hAT-Ac            (528)   1771    1704 2993608  
   284   13.7  1.4  0.0  chr6                371903   371975 (59898084) + Gypsy-31-LTR_DR   LTR/Gypsy                86    159   (795) 2993609 *
   370    9.0  0.0  2.6  chr6                371955   371966 (59898093) C EnSpm-9_DR        DNA/CMC-EnSpm        (7631)    989     912 2993610  
   234   24.1  1.8  7.5  chr6                371967   371998 (59898061) + hAT-N54_DR        DNA/hAT-Ac              538    643  (1046) 2993611  
   266   20.0  0.0  0.0  chr6                372113   372202 (59897857) C hAT-2n1_DR        DNA/hAT-Charlie        (70)   1140    1051 2993612 *
   518    8.2  0.0  0.0  chr6                372123   372257 (59897802) C Zisupton-7_DR     DNA/Zisupton         (5563)  11519   11385 2993613  
   432   11.3  3.8  0.0  chr6                372173   372278 (59897781) + Helitron-2_DR     RC/Helitron            6017   6126 (21286) 2993614 *
   373   22.2  8.6  1.5  chr6                372400   372527 (59897532) + TDR15             DNA/hAT-Ac               14    150   (399) 2993615 *
   375   17.6  3.5  0.0  chr6                372470   372554 (59897505) C EnSpmN1_DR        DNA/CMC-EnSpm         (926)   5655    5568 2993616  
   795   14.0  8.2  2.1  chr6                372700   372881 (59897178) C Tc1-4_DR          DNA/TcMar-Tc1         (442)   1130     938 2993617  
   722   13.7  8.1  0.0  chr6                372870   372993 (59897066) C Tc1-4_DR          DNA/TcMar-Tc1         (760)    812     679 2993617 *
   315   26.1 12.5  1.8  chr6                373001   373152 (59896907) C Kolobok-N3_DR     DNA/Kolobok-T2?       (175)    195      28 2993618 *
   501   20.6  0.0  9.5  chr6                373138   373162 (59896897) + DNA-2-32_DR       DNA/CMC-EnSpm?         2453   2463  (6319) 2993619  
  1220   12.1  5.4  0.0  chr6                373163   373385 (59896674) + HE1_DR1           SINE/tRNA-V-RTE           1    235   (167) 2993620  
  5268    7.7  5.2  0.7  chr6                373390   374204 (59895855) C hAT-N40_DR        DNA/hAT-Ac            (462)    851       1 2993621  
   297   16.4  1.8  0.0  chr6                374328   374382 (59895677) + hAT-N102B_DR      DNA/hAT-Tip100          852    907     (0) 2993622  
   305   20.7  2.2  2.2  chr6                374494   374582 (59895477) + Harbinger-N31B_DR DNA/PIF-Harbinger        15    103   (578) 2993623  
   301   17.9  0.0  0.2  chr6                374609   374673 (59895386) + Harbinger-N31B_DR DNA/PIF-Harbinger       556    642    (39) 2993624  
   443   14.6  2.2  1.1  chr6                374674   374763 (59895296) C Gypsy-228_DR-LTR  LTR/Gypsy               (0)    696     606 2993625  
   206   12.8  7.7  0.0  chr6                374773   374811 (59895248) + Harbinger-N28_DR  DNA/PIF-Harbinger       621    662     (0) 2993626 *
   212   21.3  1.6  1.6  chr6                374808   374819 (59895240) C Zisupton-5_DR     DNA/Zisupton         (3297)   5724    5664 2993627  
   230   10.9  0.0  6.5  chr6                374820   374868 (59895191) C Gypsy47-I_DR      LTR/Gypsy            (4878)    191     146 2993628 *
   252   12.8  0.0  0.0  chr6                374826   374872 (59895187) + Polinton-4N1_DR   DNA/Maverick           4711   4757  (5679) 2993629  
   217    9.8  0.0  0.0  chr6                374839   374879 (59895180) C Zisupton-6_DR     DNA/Zisupton        (13690)   8426    8386 2993630 *
   216   10.6  8.5  0.0  chr6                374840   374886 (59895173) + Zisupton-7_DR     DNA/Zisupton          11504  11554  (5528) 2993631 *
   345   19.5  4.6  0.0  chr6                375343   375429 (59894630) + ANGEL             DNA/Kolobok             219    309     (0) 2993632  
   489   20.8  2.3  0.0  chr6                375809   375938 (59894121) + DNA-N15_DR        DNA                       1    133   (272) 2993633  
   317    9.1  3.6  0.0  chr6                375936   375990 (59894069) + DNA-N15_DR        DNA                      77    133   (272) 2993634 *
   267   16.4  3.6  0.0  chr6                375988   376042 (59894017) + DNA-N15_DR        DNA                      77    133   (272) 2993634 *
   401    7.0  0.0  0.0  chr6                376040   376096 (59893963) + DNA-N15_DR        DNA                      77    133   (272) 2993634  
   259    7.0  7.0  0.0  chr6                376094   376136 (59893923) + DNA-N15_DR        DNA                      77    122   (283) 2993634 *
   206   22.4  0.0  1.7  chr6                376121   376179 (59893880) + hAT-N53B_DR       DNA/hAT-Ac             1445   1502  (2675) 2993635 *
   257   14.6  3.6  0.0  chr6                376139   376193 (59893866) + DNA-N15_DR        DNA                      77    133   (272) 2993636  
   230   17.0  0.0  0.0  chr6                376185   376231 (59893828) + hAT-N160_DR       DNA/hAT-Ac             1183   1229   (935) 2993637 *
   302   10.9  3.6  0.0  chr6                376191   376245 (59893814) + DNA-N15_DR        DNA                      77    133   (272) 2993638  
   230   21.2  0.0  7.0  chr6                376270   376287 (59893772) + Zisupton-7_DR     DNA/Zisupton            407    476 (16605) 2993639  
   396    8.8  0.0  0.0  chr6                376288   376344 (59893715) + DNA-N15_DR        DNA                      77    133   (272) 2993640  
   275   17.5  0.0  0.0  chr6                376342   376398 (59893661) + DNA-N15_DR        DNA                      77    133   (272) 2993640 *
   332   14.0  0.0  0.0  chr6                376396   376452 (59893607) + DNA-N15_DR        DNA                      77    133   (272) 2993640  
   283   12.7  3.6  0.0  chr6                376450   376504 (59893555) + DNA-N15_DR        DNA                      77    133   (272) 2993640 *
   332   14.0  0.0  0.0  chr6                376502   376558 (59893501) + DNA-N15_DR        DNA                      77    133   (272) 2993640  
   237   12.2  0.0  0.0  chr6                376556   376596 (59893463) + hAT-N53_DR        DNA/hAT-Ac             1678   1718  (1962) 2993641 *
   335   14.0  0.0  0.0  chr6                376608   376664 (59893395) + DNA-N15_DR        DNA                      77    133   (272) 2993642  
   252   14.6  0.0  0.0  chr6                376662   376702 (59893357) + DNA-N15_DR        DNA                      77    117   (288) 2993643 *
  1050   11.0 21.9  0.0  chr6                376714   376959 (59893100) + DNA-N15_DR        DNA                      77    376    (29) 2993644  
   471   22.1 10.1  1.9  chr6                377232   377429 (59892630) C DNA13TA1_DR       DNA/TcMar-Tc1          (25)    293      80 2993645  
   761   15.1  8.1 12.2  chr6                377448   377779 (59892280) C DNA-N15_DR        DNA                    (42)    363      44 2993646  
   243   13.2  0.0  0.0  chr6                379322   379359 (59890700) C Helitron-2_DR     RC/Helitron          (3782)  23630   23593 2993647 *
   407   21.3  3.6  1.8  chr6                379350   379374 (59890685) + DNA-8-9_DR        DNA/hAT-Ac             3250   3361   (358) 2993648  
   491   14.1  0.0  0.0  chr6                379375   379459 (59890600) + HE1_DR1           SINE/tRNA-V-RTE          17    101   (301) 2993649  
  2117    9.5  4.9  0.8  chr6                379595   379944 (59890115) C HE1_DR1           SINE/tRNA-V-RTE        (16)    386      23 2993650  
   482   16.7  0.0  2.1  chr6                379860   379957 (59890102) C DNA6-6_DR         DNA                  (3287)   7994    7899 2993651 *
  1229   14.2  6.4  0.0  chr6                379950   380167 (59889892) C Kolobok-N13_DR    DNA                   (115)    344     113 2993652  
   424    9.2  4.6  0.0  chr6                380169   380233 (59889826) + HE1_DR1           SINE/tRNA-V-RTE           1     68   (334) 2993653 *
  1156   19.2  1.5  1.5  chr6                380178   380446 (59889613) C DNA7-N2_DR        DNA/hAT-hAT6          (325)   1689    1421 2993654  
   344   12.7  3.6  4.9  chr6                380234   380251 (59889808) + DIRS-1-LTR_DR     LTR/Ngaro               200    281   (341) 2993655 *
   600   18.8  2.4  3.7  chr6                380321   380486 (59889573) C DNA-8-9_DR        DNA/hAT-Ac           (1507)   2212    2049 2993656  
   442   11.4  1.1  2.2  chr6                380501   380590 (59889469) C EnSpm-N21_DR      DNA/CMC-EnSpm         (202)    277     189 2993657  
   205    8.1  2.7  0.0  chr6                380626   380662 (59889397) C L2-13B_DRe        LINE/L2                 (9)   1232    1195 2993658 *
  1287   11.0 13.0  0.4  chr6                380630   380876 (59889183) C L2-7_DRe          LINE/L2                 (1)   2680    2403 2993659  
   481   16.4  1.0  0.0  chr6                380885   380988 (59889071) C EnSpm-N21_DR      DNA/CMC-EnSpm         (314)    165      61 2993657  
   224   14.3  0.0  0.0  chr6                381075   381116 (59888943) + Mariner-N18_DR    DNA/TcMar-ISRm11         64    105   (507) 2993660  
   264    9.5  2.5  9.2  chr6                381648   381728 (59888331) + DNA-5-8C_DR       DNA/hAT-hAT5            352    427   (264) 2993661  
  1344   10.7  0.4  2.1  chr6                381729   381966 (59888093) + SINE2-4_DR        SINE/tRNA-V-RTE           1    234   (137) 2993662  
   773   20.9  1.3  2.6  chr6                381782   382012 (59888047) C IS3EU-4_DR        DNA/IS3EU            (2256)  12773   12546 2993663 *
   217    8.3  2.0  2.0  chr6                382299   382347 (59887712) C EnSpm-N36_DR      DNA/CMC-EnSpm        (1927)   1298    1250 2993664 *
   223    5.1  0.0  0.0  chr6                382315   382353 (59887706) + Zisupton-N1_DR    DNA/Zisupton           1415   1453  (1861) 2993665  
   223   15.8  0.0  2.6  chr6                382317   382375 (59887684) C Helitron-2_DR     RC/Helitron         (21350)   6062    6008 2993666  
   208    5.6  2.8  0.0  chr6                382416   382487 (59887572) C ENSPM-6_DR        DNA/CMC-EnSpm       (17689)  14927   14854 2993667 *
  1021   26.0  0.5 24.3  chr6                382426   383119 (59886940) C Zisupton-6_DR     DNA/Zisupton        (13178)   8938    8383 2993668  
   205    8.3  1.1  3.5  chr6                382488   382498 (59887561) C Polinton-4_DR     DNA/Maverick         (3099)  17184   17104 2993669 *
   267    4.3  0.0  0.0  chr6                383078   383124 (59886935) C Polinton-1_DR     DNA/Maverick         (1300)  17185   17139 2993670  
   233   10.7  0.0  1.8  chr6                383082   383138 (59886921) + DNA7-N1_DR        DNA/Zisupton           9276   9331  (1086) 2993671 *
   320   12.3  0.0  1.7  chr6                383198   383278 (59886781) C EnSpm-N14_DR      DNA/CMC-EnSpm         (921)   3659    3562 2993672  
   262   22.3  2.4 12.7  chr6                383341   383521 (59886538) + EnSpm-7_DR        DNA/CMC-EnSpm          7083   7159  (3875) 2993673 *
   466   18.4  3.0 17.9  chr6                383363   383528 (59886531) C DNA-N43_DR        DNA/TcMar-Fot1        (337)    717     573 2993674  
   360   11.4  3.8  0.0  chr6                383479   383557 (59886502) C Helitron-2_DR     RC/Helitron         (21331)   6081    6000 2993675 *
   444   20.4 10.2  3.2  chr6                383983   384129 (59885930) C ERV1-N1-I_DR      LTR/ERV1             (3695)   1822    1666 2993676 *
  1848   11.4 11.7  0.0  chr6                384010   384351 (59885708) C HE1_DR1           SINE/tRNA-V-RTE        (20)    382       1 2993677  
  1236   13.1  6.1  0.0  chr6                384353   384565 (59885494) + Kolobok-N13_DR    DNA                     113    338   (121) 2993678  
  1049   15.5  3.3  3.3  chr6                384566   384839 (59885220) C DNA-5-8C_DR       DNA/hAT-hAT5            (1)    690     417 2993679  
  1386   16.4  0.3  4.6  chr6                384841   385134 (59884925) C SINE2-5_DR        SINE/tRNA-V-RTE         (0)    282       1 2993680  
   394   15.4  1.2  1.8  chr6                385205   385314 (59884745) C SAT-20_DR         Satellite             (411)    109       1 2993681  
   297   21.5  0.0  0.0  chr6                385608   385686 (59884373) C ASAT_CY           Satellite              (80)    182     104 2993682  
  1059    9.1  0.7 22.8  chr6                385781   386080 (59883979) + TDR17             DNA/Sola-1                3    248     (0) 2993683  
   241   22.9 11.5  0.0  chr6                386317   386358 (59883701) + TDR7              DNA                      46    179   (360) 2993684  
   266   14.1 11.5  0.0  chr6                386359   386436 (59883623) C hAT-N127_DR       DNA/hAT-Charlie      (4927)   5389    5303 2993685  
   437   22.0 16.4  0.8  chr6                386453   386672 (59883387) + TDR7              DNA                     286    539     (2) 2993686  
   496    2.6  0.0  0.0  chr6                386991   387145 (59882914) + (GA)n             Simple_repeat             2    156     (0) 2993687  
   222    9.1  0.0  0.0  chr6                387087   387152 (59882907) C CryptonV-N1_DR    DNA/Crypton-V        (4065)   5986    5921 2993688 *
   231    9.1  0.0  0.0  chr6                387102   387156 (59882903) + CryptonV-2_DR     DNA/Crypton-V           754    808 (21003) 2993689  
   268   16.2  0.0  0.2  chr6                387219   387276 (59882783) + hAT-N50B_DR       DNA/hAT-Ac                2     58   (643) 2993690 *
   308   16.8 14.7  1.6  chr6                387258   387269 (59882790) + hAT5-N2_DR        DNA/hAT-hAT5           1106   1228  (1357) 2993691  
   321   16.5 18.6  0.0  chr6                387270   387281 (59882778) C CryptonV-N4_DR    DNA/Crypton-V        (8372)   5121    5007 2993692  
   403   10.6 15.3  0.0  chr6                387282   387366 (59882693) C EnSpm-N13_DR      DNA/CMC-EnSpm       (13969)   8180    8083 2993693  
   623    8.8  1.8  2.2  chr6                387369   387907 (59882152) + (TAA)n            Simple_repeat             1    536     (0) 2993694  
   240   13.5  0.0  0.0  chr6                388140   388235 (59881824) + DNA-N43_DR        DNA/TcMar-Fot1          626    721   (333) 2993695 *
   312    6.7  0.9  4.7  chr6                388155   388264 (59881795) + ERV1-N3-I_DR      LTR/ERV1               3651   3756   (835) 2993696  
  1807   11.0  1.7  0.0  chr6                388679   388968 (59881091) C HE1_DR1           SINE/tRNA-V-RTE        (24)    378      84 2993697  
   436   23.2  5.2  4.4  chr6                388966   388994 (59881065) C DNAX-23_DR        DNA                  (2205)   9596    9465 2993698 *
   949   18.7 19.4  5.4  chr6                388969   389085 (59880974) + EnSpm-N11_DR      DNA/CMC-EnSpm          3316   3776  (1577) 2993699  
   456   19.8  6.9  0.9  chr6                388995   389017 (59881042) + DNA8-10_DR        DNA/hAT-Ac             3729   3836   (182) 2993700 *
   473   15.2  0.0  0.0  chr6                389018   389096 (59880963) + CryptonV-2_DR     DNA/Crypton-V         21055  21133   (678) 2993701  
   283   16.9  9.9  0.0  chr6                389108   389178 (59880881) C hAT-N106B_DR      DNA/hAT-Ac              (0)   1028     951 2993702  
   276   22.5  0.0  1.2  chr6                389468   389548 (59880511) C CryptonV-N5_DR    DNA/Crypton-V       (18926)   5611    5532 2993703 *
   722    5.4  1.0  0.0  chr6                389479   389611 (59880448) + (TTCA)n           Simple_repeat             1    134     (0) 2993704  
  1509   16.9 24.7  2.6  chr6                389629   390206 (59879853) C DNA-6-N1_DR       DNA                     (5)    703       1 2993705  
  1770   12.2  8.8  0.0  chr6                390207   390525 (59879534) C HE1_DR1           SINE/tRNA-V-RTE        (55)    347       1 2993706  
   580    9.7  0.0  1.1  chr6                390635   390728 (59879331) + Kolobok-N2C_DR    DNA/Kolobok-T2          330    422   (696) 2993707  
   619   10.4  0.0  0.0  chr6                390743   390767 (59879292) C hAT-N167B_DR      DNA/hAT-Charlie       (237)   1336    1312 2993708  
   494    8.8  0.0  1.2  chr6                390768   390848 (59879211) + TDR9              DNA                       2     81   (127) 2993709  
   391   25.2  0.0  0.9  chr6                390839   390858 (59879201) C DNA8-23_DR        DNA                  (4945)   1794    1680 2993710 *
   405    5.3  3.1  0.0  chr6                390856   390952 (59879107) + EnSpm-N14_DR      DNA/CMC-EnSpm          3554   3663   (917) 2993711  
  4523    4.6  1.3  1.0  chr6                391340   391938 (59878121) + TC1DR3B           DNA/TcMar-Tc1             1    601   (288) 2993712  
  1010    7.0 12.6  0.6  chr6                391936   392094 (59877965) C LTR-11_DR-LTR     LTR                    (15)    178       1 2993713 *
   560   18.9  1.6  1.6  chr6                392095   392220 (59877839) C LOOPERN3B_DR      DNA/Kolobok-T2        (923)    126       1 2993714  
   212   23.3 27.6  0.0  chr6                392278   392393 (59877666) + EnSpm-9_DR        DNA/CMC-EnSpm           898   1045  (7575) 2993715 *
   372   21.2  0.1  3.4  chr6                392298   392500 (59877559) + Zisupton-7_DR     DNA/Zisupton          11375  11533  (5549) 2993716  
   230   21.9  0.8  5.5  chr6                392348   392439 (59877620) + (TG)n             Simple_repeat             1    169   (140) 2993717 *
   206   22.6  1.3  2.5  chr6                392440   392598 (59877461) C ERV1-N3-I_DR      LTR/ERV1              (825)   3766    3610 2993718 *
   270   19.1  0.6  8.2  chr6                392506   392676 (59877383) + Zisupton-7_DR     DNA/Zisupton          11376  11534  (5548) 2993719 *
   403    6.2  0.0  1.2  chr6                392597   392677 (59877382) + DNA-N4_DR         DNA                     640    719   (323) 2993720  
   230   21.9  0.8  5.5  chr6                392599   392672 (59877387) + (TG)n             Simple_repeat           170    309     (0) 2993717 *
   241   21.2  0.0  3.5  chr6                392753   392840 (59877219) C DNA6-6_DR         DNA                  (1266)  10015    9931 2993721  
   220   20.4  2.1  1.1  chr6                392760   392853 (59877206) + Polinton-1_DR     DNA/Maverick          17631  17725   (760) 2993722 *
  1935   11.4  5.8  2.7  chr6                393541   393901 (59876158) + HE1_DR1           SINE/tRNA-V-RTE           1    372    (30) 2993723  
   222   26.3  0.0  0.0  chr6                393908   393964 (59876095) C hAT-N129_DR       DNA/hAT-Ac              (0)    764     708 2993724  
   579   12.8  4.8  0.0  chr6                394020   394144 (59875915) C TDR7              DNA                   (349)    192      62 2993725  
   401   21.1  6.1  9.0  chr6                394037   394265 (59875794) + EnSpm-N13_DR      DNA/CMC-EnSpm          5811   6033 (16116) 2993726 *
   325    6.9  1.6  6.8  chr6                394214   394275 (59875784) + Helitron-2_DR     RC/Helitron           23630  23688  (3724) 2993727 *
   214    7.5  2.5  0.0  chr6                394384   394423 (59875636) + Zisupton-N1_DR    DNA/Zisupton           1415   1455  (1859) 2993728 *
  1458   14.7  5.0  2.3  chr6                394389   394688 (59875371) C EnSpm-N13_DR      DNA/CMC-EnSpm       (19995)   2154    1847 2993729 *
  2232   15.8  2.7 10.8  chr6                394434   395073 (59874986) + DNA8-23_DR        DNA                    1706   2298  (4441) 2993730  
   651   21.2  7.8  4.2  chr6                395053   395308 (59874751) + Zisupton-6_DR     DNA/Zisupton           8664   8928 (13188) 2993731 *
   465   16.4  0.9  7.1  chr6                395242   395346 (59874713) C Rex1-31_DRe       LINE/Rex-Babar        (418)   3115    3017 2993732 *
   527   11.1  0.0  8.6  chr6                395487   395547 (59874512) + (TG)n             Simple_repeat             1    363   (337) 2993733  
   360   14.4  0.9  6.7  chr6                395548   395685 (59874374) + Zisupton-7_DR     DNA/Zisupton          11366  11448  (5634) 2993734  
   275   15.6  0.0 11.2  chr6                395686   395894 (59874165) C ERV1-N3-I_DR      LTR/ERV1              (810)   3781    3594 2993735  
   360   14.4  0.9  6.7  chr6                395895   396041 (59874018) + Zisupton-7_DR     DNA/Zisupton          11449  11538  (5544) 2993734  
   527   11.1  0.0  8.6  chr6                396042   396095 (59873964) + (TG)n             Simple_repeat           364    700     (0) 2993733  
   602    5.9  0.0  2.6  chr6                396096   396252 (59873807) + Zisupton-6_DR     DNA/Zisupton           8838   8938 (13178) 2993736  
   269    7.6  8.4  0.8  chr6                396148   396178 (59873881) C DNA-N43_DR        DNA/TcMar-Fot1        (336)    718     592 2993737 *
   365    6.9  0.0  0.0  chr6                396179   396265 (59873794) + Polinton-4_DR     DNA/Maverick          17104  17190  (3097) 2993738  
   206   13.2  0.0  0.0  chr6                396547   396599 (59873460) + (ATG)n            Simple_repeat             1     53     (0) 2993739  
   755   11.9  1.1  3.0  chr6                396692   396904 (59873155) C DNA8-22_DR        DNA                   (577)    208       1 2993740  
   248   19.0  3.6  4.9  chr6                396841   396923 (59873136) + tRNA-3_DRe        Satellite              1497   1578   (653) 2993741 *
   230   20.8  0.0  0.0  chr6                396902   396954 (59873105) C DNA9-3_DR         DNA/MULE-MuDR?      (10500)    879     827 2993742 *
   325   22.6  3.4  8.7  chr6                396911   396959 (59873100) + Zisupton-7_DR     DNA/Zisupton          11342  11481  (5601) 2993743  
   249   23.3  2.7  6.2  chr6                396960   397142 (59872917) + hAT-N48B_DR       DNA/hAT-Ac             1499   1675   (465) 2993744 *
   272   18.6  0.5 16.5  chr6                396990   397234 (59872825) + (TG)n             Simple_repeat             1    205     (0) 2993745  
   225   22.1  7.5  7.5  chr6                396992   397338 (59872721) C EnSpm-21_DR       DNA/CMC-EnSpm        (2656)   6494    6148 2993746 *
   500   19.7  0.0 26.8  chr6                397166   397359 (59872700) C Polinton-1_DR     DNA/Maverick          (741)  17744   17592 2993747  
   325   22.6  3.4  8.7  chr6                397339   397356 (59872703) + Zisupton-7_DR     DNA/Zisupton          11482  11538  (5544) 2993743 *
   201   32.2  0.4  6.8  chr6                397467   397575 (59872484) C Zisupton-6_DR     DNA/Zisupton        (13241)   8875    8711 2993748  
   230   18.7  0.0 13.8  chr6                397576   397773 (59872286) C ERV1-N3-I_DR      LTR/ERV1              (825)   3766    3593 2993749 *
   457   16.3  0.1  7.4  chr6                397597   397781 (59872278) + (TG)n             Simple_repeat             1    563     (0) 2993750  
   262   17.6  0.0 13.0  chr6                397636   397844 (59872215) C DNA-N43_DR        DNA/TcMar-Fot1        (339)    715     531 2993751 *
   201   32.2  0.4  6.8  chr6                397774   397980 (59872079) C Zisupton-6_DR     DNA/Zisupton        (13241)   8710    8393 2993748 *
   204   19.6  8.3  6.0  chr6                397782   398100 (59871959) C EnSpm-21_DR       DNA/CMC-EnSpm        (2171)   6979    6544 2993752 *
   272   17.2  0.5 10.4  chr6                397892   398092 (59871967) C ERV1-N3-I_DR      LTR/ERV1              (825)   3766    3584 2993753 *
   736   15.9  0.0  6.2  chr6                397901   398122 (59871937) + Zisupton-7_DR     DNA/Zisupton          11376  11533  (5549) 2993754  
   318   20.6  3.4  0.0  chr6                397999   398144 (59871915) C Polinton-1_DR     DNA/Maverick          (747)  17738   17588 2993755 *
   467   14.0  0.0 10.6  chr6                398101   398204 (59871855) C ERV1-N3-I_DR      LTR/ERV1              (825)   3766    3673 2993756  
   216   11.9  3.1  9.8  chr6                398269   398289 (59871770) + hAT-N182_DR       DNA/hAT-Ac              736    796  (1164) 2993757  
   221   11.4  0.0  0.0  chr6                398290   398333 (59871726) + Zisupton-N1_DR    DNA/Zisupton           1411   1454  (1860) 2993758  
   219    5.3  0.0  0.0  chr6                398302   398339 (59871720) C Zisupton-1_DR     DNA/Zisupton          (525)   9104    9067 2993759 *
   367    0.0  0.0  0.0  chr6                398487   398589 (59871470) + (CACAA)n          Simple_repeat             5    107     (0) 2993760  
   504   15.0  1.0  0.0  chr6                398694   398793 (59871266) + LOOPERN3B_DR      DNA/Kolobok-T2            1    101   (948) 2993761 *
   790   15.5  1.9  0.0  chr6                398793   398947 (59871112) + LOOPERN3B_DR      DNA/Kolobok-T2          892   1049     (0) 2993762  
   340   21.0  2.3  3.9  chr6                399018   399160 (59870899) C hAT-N133_DR       DNA/hAT-Ac            (140)    483     381 2993763  
   238   17.0  3.2  4.9  chr6                399705   399732 (59870327) C Merlin-2_DR       DNA/Merlin           (8993)   4928    4902 2993764  
  5779    5.6 23.7  0.0  chr6                399733   400722 (59869337) C TC1DR3            DNA/TcMar-Tc1           (0)   1225       1 2993765  
   202   29.8  1.2  0.0  chr6                400876   400888 (59869171) C Polinton-1N1_DR   DNA/Maverick          (964)  14505   14422 2993766  
   364    6.0  0.0  4.5  chr6                400889   400958 (59869101) C DNA9TA1_DR        DNA/CMC-EnSpm        (1186)   2147    2081 2993767  
   249    8.1  0.0  0.0  chr6                400909   400970 (59869089) C DNA-N43_DR        DNA/TcMar-Fot1        (350)    704     643 2993768 *
   375   21.2  4.0  1.9  chr6                401055   401155 (59868904) + Harbinger-4_DR    DNA/PIF-Harbinger         4    106  (3239) 2993769  
  1064   16.5  2.8  0.9  chr6                401199   401412 (59868647) C Kolobok-1N2_DR    DNA/Kolobok-T2        (405)    285      68 2993770  
   295   25.6 10.5  0.0  chr6                401508   401593 (59868466) C Harbinger-4N1B_DR DNA/PIF-Harbinger    (1068)     95       1 2993771  
   235   16.2  0.0  8.9  chr6                401604   401738 (59868321) + Zisupton-7_DR     DNA/Zisupton          11406  11529  (5553) 2993772  
   226   13.2  9.4  0.0  chr6                401924   401968 (59868091) C Kolobok-N1_DR     DNA/Kolobok-T2?       (206)    593     544 2993773  
  3237   12.2  5.7  1.6  chr6                401969   402561 (59867498) + DIRS-1-LTR_DR     LTR/Ngaro                 4    620     (2) 2993774  
   294   18.3  0.0  0.0  chr6                402562   402621 (59867438) + Kolobok-N1_DR     DNA/Kolobok-T2?         272    331   (468) 2993775 *
  1668    4.3  0.0  0.4  chr6                402616   402846 (59867213) + DNA-2-30B_DR      DNA                     184    413     (0) 2993776  
   886    9.5  0.8  0.0  chr6                402849   402974 (59867085) + DNA-3-2_DR        DNA/PIF-Harbinger       110    236   (737) 2993777  
  2635   12.1 12.1  0.0  chr6                402977   403449 (59866610) + DNA-3-2_DR        DNA/PIF-Harbinger       444    973     (0) 2993778  
  1149    3.9  0.0  0.2  chr6                403462   403670 (59866389) + (TCTA)n           Simple_repeat             1    277   (427) 2993779  
   510   21.5  1.7  0.0  chr6                403671   403847 (59866212) + (CCCA)n           Simple_repeat             1    180     (0) 2993780 *
  1115   18.1 12.5  1.5  chr6                403778   403879 (59866180) C Polinton-4_DR     DNA/Maverick         (7436)  12851   12493 2993781 *
  1149    3.9  0.0  0.2  chr6                403848   404167 (59865892) + (TCTA)n           Simple_repeat           278    704     (0) 2993779  
   253   24.4  4.8  0.8  chr6                403880   404131 (59865928) C HAT1_DR           DNA/hAT-Ac           (2645)    647     386 2993782 *
   889   14.1  0.0  4.4  chr6                404036   404265 (59865794) + (TCCA)n           Simple_repeat             1    219     (0) 2993783  
  1115   18.1 12.5  1.5  chr6                404266   404305 (59865754) C Polinton-4_DR     DNA/Maverick         (7795)  12492   12354 2993781  
   918   10.8  0.0  0.3  chr6                404306   404533 (59865526) + (TCTA)n           Simple_repeat             1    379    (63) 2993784  
   952   13.9  0.0  0.0  chr6                404534   404713 (59865346) + (TCCA)n           Simple_repeat             1    180     (0) 2993785  
   918   10.8  0.0  0.3  chr6                404714   404749 (59865310) + (TCTA)n           Simple_repeat           380    442     (0) 2993784 *
   957   13.6 19.1  1.1  chr6                404747   404977 (59865082) + Kolobok-1N2_DR    DNA/Kolobok-T2          419    690     (0) 2993786  
   268   14.2  0.0  9.9  chr6                405319   405396 (59864663) + hAT-N159_DR       DNA/hAT-Ac             1438   1508   (314) 2993787 *
   274   10.0  1.7  0.0  chr6                405339   405398 (59864661) + Polinton-4N1_DR   DNA/Maverick           4717   4777  (5659) 2993788  
   232   12.5  1.6  0.0  chr6                405344   405407 (59864652) + ENSPM-6_DR        DNA/CMC-EnSpm         14868  14932 (17684) 2993789 *
   523   18.3  4.5  2.5  chr6                405450   405606 (59864453) C TDR16             DNA/Merlin              (1)    312     153 2993790  
   366   21.8  1.4  6.9  chr6                405575   405712 (59864347) C EnSpm-N11_DR      DNA/CMC-EnSpm        (2324)   3029    2899 2993791 *
  1344   20.8  5.6  2.5  chr6                405605   405999 (59864060) C Mariner-N2_DR     DNA/TcMar            (2248)   1718    1312 2993792 *
  2168    8.5  6.2  1.1  chr6                405647   406001 (59864058) + HE1_DR1           SINE/tRNA-V-RTE          10    382    (20) 2993793  
   358   20.4 10.9  4.7  chr6                405882   406082 (59863977) C Helitron-4_DR     RC/Helitron         (15410)  16458   16246 2993794 *
   205    9.7  0.0  9.6  chr6                406211   406267 (59863792) C hAT-N110_DR       DNA/hAT?               (46)    651     600 2993795 *
  1682   11.5 10.5  6.1  chr6                406264   406671 (59863388) C L1-62_DR          LINE/L1                (10)   1189     765 2993796 *
  1970   12.2 12.0  1.9  chr6                406604   406649 (59863410) C DNA6-6_DR         DNA                  (6676)   4605    4194 2993797  
  2162    6.8 13.1  1.1  chr6                406650   406978 (59863081) C SINE2-3_DR        SINE/tRNA-V-RTE         (0)    368       1 2993798  
   716   19.8  0.4 21.5  chr6                406739   407008 (59863051) + EnSpm-N11_DR      DNA/CMC-EnSpm          2779   3001  (2352) 2993799 *
   869    8.5  2.3  0.0  chr6                406975   407103 (59862956) C L1-62_DR          LINE/L1               (395)    804     673 2993800  
   295   27.3  4.9  7.9  chr6                407204   407450 (59862609) C hAT-N110_DR       DNA/hAT?              (188)    509     270 2993795  
   201   18.0 14.0  0.0  chr6                407659   407708 (59862351) C Kolobok-N13_DR    DNA                    (86)    373     317 2993801  
  1034   16.9  2.3  0.0  chr6                407745   407916 (59862143) C Kolobok-N13_DR    DNA                   (144)    315     140 2993801  
   304   13.6  0.0  1.7  chr6                408542   408601 (59861458) C Polinton-4_DR     DNA/Maverick         (7427)  12860   12802 2993781 *
  1126   12.4  0.6  0.0  chr6                408553   408751 (59861308) + (TCTG)n           Simple_repeat             1    200     (0) 2993802  
   624   20.7  2.4  0.0  chr6                408613   408776 (59861283) + Ginger1-N1_DR     DNA/Ginger-1            288    455  (2203) 2993803 *
   230   20.1  5.3  0.0  chr6                408955   408971 (59861088) + Gypsy-23-LTR_DR   LTR/Gypsy               539    610   (604) 2993804 *
   232   12.2  2.0  0.0  chr6                408961   409009 (59861050) C hAT-N182_DR       DNA/hAT-Ac           (1157)    803     754 2993805 *
   266    7.0  0.0  0.0  chr6                408972   409028 (59861031) C Polinton-4_DR     DNA/Maverick         (3099)  17188   17132 2993806 *
   472   26.1  4.0  0.6  chr6                408979   409155 (59860904) + Zisupton-6_DR     DNA/Zisupton           8732   8914 (13202) 2993807  
   278    8.1  5.4  0.0  chr6                409090   409108 (59860951) C Polinton-1_DR     DNA/Maverick          (825)  17660   17585 2993808 *
   279    7.5  0.0  0.0  chr6                409109   409161 (59860898) + Harbinger-5_DR    DNA/PIF-Harbinger       707    759  (5900) 2993809  
   238   12.5  0.0  6.2  chr6                409126   409176 (59860883) C RTEX-2_DR         LINE/RTE-X            (371)   2889    2842 2993810 *
   244   14.9  4.0  2.6  chr6                409619   409694 (59860365) C EnSpm-N34_DR      DNA/CMC-EnSpm         (661)    429     353 2993811 *
   263   19.1  2.9  0.0  chr6                409633   409700 (59860359) C Zisupton-6_DR     DNA/Zisupton        (12705)   9411    9342 2993812  
   347   27.1  0.0  0.0  chr6                409829   409924 (59860135) C hAT-2n1_DR        DNA/hAT-Charlie        (62)   1148    1053 2993813 *
   513   21.9  0.0  2.7  chr6                409843   409992 (59860067) + Polinton-1_DR     DNA/Maverick          17600  17745   (740) 2993814  
   232   24.6 13.0  4.0  chr6                409845   409858 (59860201) + EnSpm-21_DR       DNA/CMC-EnSpm          6239   6358  (2792) 2993815 *
   802   15.6  0.0 25.7  chr6                409859   410083 (59859976) + (CA)n             Simple_repeat             1    179     (0) 2993816  
   254   21.9  0.0  7.2  chr6                410046   410119 (59859940) C EnSpm-N10_DR      DNA/CMC-EnSpm        (2092)   7216    7148 2993817 *
   232   24.6 13.0  4.0  chr6                410084   410098 (59859961) + EnSpm-21_DR       DNA/CMC-EnSpm          6359   6514  (2636) 2993815 *
   437   20.6  4.7  0.0  chr6                410551   410657 (59859402) + hAT-N109_DR       DNA/hAT-Ac               24    135   (518) 2993818  
   298   17.5  0.0 10.7  chr6                410900   410977 (59859082) + Merlin-N1_DR      DNA/Merlin                7     76   (293) 2993819  
  5007   12.4  5.0  0.6  chr6                410978   411875 (59858184) C TDR2              DNA/TcMar-Tc1           (0)    937       1 2993820  
  2062   15.2  8.3  0.8  chr6                412037   412482 (59857577) + EnSpm-N21_DR      DNA/CMC-EnSpm             1    479     (0) 2993821  
  2606   13.1 11.2  0.0  chr6                412811   413300 (59856759) C L2-5_DRe          LINE/L2                 (0)   2227    1683 2993822  
   208   28.6  0.0  0.0  chr6                413483   413538 (59856521) C RTEX-2_DR         LINE/RTE-X            (358)   2902    2847 2993823  
   371   22.5  0.0 10.7  chr6                413789   413961 (59856098) C ENSPM-6_DR        DNA/CMC-EnSpm       (17694)  14922   14840 2993824  
   233   24.9  0.0 10.0  chr6                413849   413991 (59856068) + ENSPM-6_DR        DNA/CMC-EnSpm         31650  31779   (837) 2993825 *
   305   27.6  0.0  0.0  chr6                413875   414001 (59856058) + Polinton-1_DR     DNA/Maverick          17610  17736   (749) 2993826  
   596    9.2 21.6  2.3  chr6                414431   414541 (59855518) + Kolobok-N13_DR    DNA                     227    358   (101) 2993827  
  1338   11.9  9.2  4.6  chr6                414639   414910 (59855149) + Kolobok-N13_DR    DNA                      91    374    (85) 2993828  
  1398   14.3  8.9  1.7  chr6                414992   415261 (59854798) + Kolobok-N13_DR    DNA                      86    374    (85) 2993829  
   623   16.5 21.6  0.0  chr6                415291   415466 (59854593) + Kolobok-N13_DR    DNA                     246    459     (0) 2993830  
  1387   16.9 13.6  1.1  chr6                415518   415841 (59854218) + Kolobok-N13_DR    DNA                      96    459     (0) 2993831  
  1022   14.4  2.0  0.5  chr6                416509   416711 (59853348) C Mariner-N38_DR    DNA/TcMar-Tc1          (50)    497     292 2993832  
   507   10.9  0.0  0.0  chr6                416714   416777 (59853282) + DNA-N35_DR        DNA                       1     64  (1120) 2993833 *
  3307    9.3 14.3  0.6  chr6                416743   417328 (59852731) C DNA-TTAA-3_DR     DNA                   (205)    974     309 2993834  
  1328    3.2 18.4  0.0  chr6                417329   417518 (59852541) + DNA8-10B_DR       DNA                       1    225     (0) 2993835  
   392   10.7 59.8  0.9  chr6                417519   417604 (59852455) + DNA-N35_DR        DNA                     870   1184     (0) 2993836  
   737   13.4  1.8  0.9  chr6                417605   417717 (59852342) C DNA-TTAA-3_DR     DNA                  (1064)    115       2 2993834  
  1337   15.2  4.7  0.0  chr6                417718   417969 (59852090) C Mariner-N38_DR    DNA/TcMar-Tc1         (253)    294      31 2993832  
  1026   18.5  6.1  1.6  chr6                417754   417991 (59852068) C hAT-N21B_DR       DNA/hAT-Ac            (346)    955     707 2993837 *
  4065   15.8  4.0  2.0  chr6                417992   418839 (59851220) + DNA-8-8_DR        DNA/hAT-Charlie           1    865   (260) 2993838  
   522   13.2  3.3  0.0  chr6                418842   418932 (59851127) + DNA-8-8_DR        DNA/hAT-Charlie        1021   1114    (11) 2993839  
   353   23.7  6.2  0.0  chr6                419430   419526 (59850533) C DNA-N37_DR        DNA                   (218)    449     347 2993840  
   247   15.9 19.9 14.2  chr6                419525   419685 (59850374) C HATN12B_DR        DNA/hAT-Ac            (346)    349     181 2993841 *
   727   16.1  0.0  0.0  chr6                419547   419683 (59850376) + DNA-2-30B_DR      DNA                     242    378    (35) 2993842  
   649   14.1  8.3  4.3  chr6                419684   419702 (59850357) C DNA-2-30_DR       DNA                   (226)    162       1 2993843  
   303   20.7  5.5  2.7  chr6                419924   420032 (59850027) C Gypsy82-LTR_Dr    LTR/Gypsy             (601)    744     633 2993844 *
   707   21.8  0.0  2.6  chr6                419940   419980 (59850079) + (CA)n             Simple_repeat             1    124   (113) 2993845  
   574   18.9  0.0  5.7  chr6                419981   420148 (59849911) C Zisupton-7_DR     DNA/Zisupton         (5547)  11535   11377 2993846  
   707   21.8  0.0  2.6  chr6                420149   420183 (59849876) + (CA)n             Simple_repeat           125    237     (0) 2993845  
   522   25.5  1.9  1.1  chr6                420184   420196 (59849863) + Zisupton-6_DR     DNA/Zisupton           8479   8737 (13379) 2993847  
  9777    8.4  8.8  0.2  chr6                420197   421681 (59848378) + TZF28B            DNA/TcMar-Tc1             4   1614     (0) 2993848  
   296   19.4  0.0  0.0  chr6                421682   421733 (59848326) C IS3EU-1_DR        DNA/IS3EU            (6735)   1969    1918 2993849 *
   879   12.4  1.8  4.3  chr6                421680   421847 (59848212) C ERV1-N3-I_DR      LTR/ERV1              (827)   3764    3601 2993850  
   786   16.9 33.2  0.5  chr6                422026   422335 (59847724) C DNA-2-30B_DR      DNA                     (1)    412       2 2993851  
  3685   11.8  7.0  1.1  chr6                422737   423405 (59846654) C hAT-N129_DR       DNA/hAT-Ac              (0)    764      57 2993852  
  2715   18.6  7.7  9.7  chr6                423401   423423 (59846636) + ENSPM-6_DR        DNA/CMC-EnSpm         14010  14057 (18559) 2993853 *
  2772   10.8  3.2  2.2  chr6                423424   423923 (59846136) + Mariner-N38_DR    DNA/TcMar-Tc1            30    534    (13) 2993854  
  2715   18.6  7.7  9.7  chr6                423924   424318 (59845741) + ENSPM-6_DR        DNA/CMC-EnSpm         14058  14911 (17705) 2993853  
   379   10.3 27.4  0.7  chr6                424223   424259 (59845800) C Merlin-1_DR       DNA/Merlin           (8855)   1672    1570 2993855 *
   456    4.5  1.5  0.0  chr6                424260   424325 (59845734) C EnSpm-N13_DR      DNA/CMC-EnSpm        (3114)  19035   18969 2993856  
   338   13.5  4.5  0.0  chr6                424263   424351 (59845708) C DNA-8-7_DR        DNA/hAT-Tip100         (70)    979     887 2993857 *
   379   10.3 27.4  0.7  chr6                424326   424339 (59845720) C Merlin-1_DR       DNA/Merlin           (8855)   1569    1525 2993855  
   808   17.9 15.2  1.0  chr6                424683   424950 (59845109) + DNA-2-30B_DR      DNA                      90    412     (1) 2993858  
   271    7.1  2.4  0.0  chr6                425437   425478 (59844581) C hAT-N64B_DR       DNA/hAT-Ac           (1710)   2089    2047 2993859 *
   291   14.8  3.2  1.6  chr6                425446   425507 (59844552) + EnSpm-10_DR       DNA/CMC-EnSpm           841    903  (5402) 2993860  
   228   17.5  2.8  5.0  chr6                425498   425641 (59844418) + Zisupton-7_DR     DNA/Zisupton          11367  11507  (5575) 2993861 *
   330   20.1  1.3  4.0  chr6                425528   425682 (59844377) C ERV1-N3-I_DR      LTR/ERV1              (876)   3715    3565 2993862  
   242   16.7  0.0  1.9  chr6                425693   425747 (59844312) + CryptonV-N3_DR    DNA/Crypton-V           742    795 (19868) 2993863 *
   418   14.9 13.8  0.0  chr6                425699   425792 (59844267) + Academ-N1_DRe     DNA/Academ-1           1172   1278  (2750) 2993864  
   276    9.6  5.8  0.0  chr6                426152   426203 (59843856) C EnSpm-N27B_DR     DNA/CMC-EnSpm           (0)    173     119 2993865  
   390   13.9  1.4  9.6  chr6                426230   426259 (59843800) + hAT-N134B_DR      DNA/hAT?                539    728   (198) 2993866  
   584    5.2  1.4  4.2  chr6                426260   426427 (59843632) C EnSpm-N2_DR       DNA/CMC-EnSpm         (930)   3085    2914 2993867 *
   642   13.4  1.6  5.7  chr6                426282   426298 (59843761) + Penelope-1_DR     LINE/Penelope            65    186  (4260) 2993868  
   739    5.6  0.0  2.8  chr6                426299   426408 (59843651) + CryptonV-3_DR     DNA/Crypton-V           399    505 (22948) 2993869  
   497   11.4  6.3  1.3  chr6                426322   426463 (59843596) C hAT-N187_DR       DNA/hAT-Charlie       (884)    293     145 2993870 *
   888    9.3  2.5  5.0  chr6                426333   426631 (59843428) + DNA-2-17_DR       DNA/CMC-EnSpm           764    883     (2) 2993871  
   345   19.9  7.2  2.9  chr6                426409   426447 (59843612) C Zisupton-6_DR     DNA/Zisupton        (12784)   9332    9160 2993872 *
   390   13.9  1.4  9.6  chr6                426464   426474 (59843585) + hAT-N134B_DR      DNA/hAT?                729    813   (113) 2993866  
  1187    6.9 12.6  0.9  chr6                426703   426908 (59843151) + DNA-2-17_DR       DNA/CMC-EnSpm           656    885     (0) 2993873  
   348   13.2 16.9  0.0  chr6                426910   426992 (59843067) + ANGEL             DNA/Kolobok               1     97   (212) 2993874  
   214   17.7  0.0  3.9  chr6                427009   427061 (59842998) + EnSpm-N13_DR      DNA/CMC-EnSpm         20583  20633  (1516) 2993875 *
   376   17.5 15.4  0.8  chr6                427015   427118 (59842941) + ANGEL             DNA/Kolobok             191    309     (0) 2993876  
  2156   11.0  7.7  0.7  chr6                427513   427946 (59842113) C EnSpm-N6_DR       DNA/CMC-EnSpm?          (0)    346      17 2993877  
   231   16.1  5.3  1.7  chr6                427905   427961 (59842098) C hAT-N181_DR       DNA/hAT-Tip100        (614)    950     892 2993878 *
   253   23.5  5.0  1.9  chr6                427939   428038 (59842021) C hAT-N181_DR       DNA/hAT-Tip100        (570)    994     892 2993879 *
   273   24.2  5.0  1.0  chr6                428016   428115 (59841944) C hAT-N181_DR       DNA/hAT-Tip100        (570)    994     891 2993879  
   235   18.7  3.5 14.7  chr6                428068   428180 (59841879) C EnSpm-N6_DR       DNA/CMC-EnSpm?        (220)    126      25 2993880 *
   249   24.5  6.0  1.9  chr6                428148   428247 (59841812) C hAT-N181_DR       DNA/hAT-Tip100        (570)    994     891 2993881 *
   250   21.0  7.7  6.6  chr6                428200   428228 (59841831) C EnSpm-N6_DR       DNA/CMC-EnSpm?        (220)    126      86 2993882  
   229   22.9  7.1  2.2  chr6                428229   428313 (59841746) C hAT-N181_DR       DNA/hAT-Tip100        (585)    979     891 2993883 *
   247   21.7  7.1  2.2  chr6                428295   428379 (59841680) C hAT-N181_DR       DNA/hAT-Tip100        (585)    979     891 2993883  
   282   24.5  5.0  1.0  chr6                428381   428479 (59841580) C hAT-N181_DR       DNA/hAT-Tip100        (572)    992     890 2993883  
   250   21.0  7.7  6.6  chr6                428480   428521 (59841538) C EnSpm-N6_DR       DNA/CMC-EnSpm?        (220)     85      23 2993882  
   219   10.0  0.0  2.5  chr6                428525   428565 (59841494) C EnSpm-N6_DR       DNA/CMC-EnSpm?        (282)     64      25 2993884 *
   307   21.5  6.3  2.0  chr6                428533   428627 (59841432) C hAT-N181_DR       DNA/hAT-Tip100        (570)    994     896 2993885  
   210   26.2  5.0  0.0  chr6                428614   428693 (59841366) C hAT-N181_DR       DNA/hAT-Tip100        (585)    979     896 2993886 *
   359    7.0  5.3  0.0  chr6                428695   428751 (59841308) C EnSpm-N6_DR       DNA/CMC-EnSpm?        (286)     60       1 2993887  
   473   29.4  3.2  7.7  chr6                428934   429272 (59840787) C Zisupton-6_DR     DNA/Zisupton        (13164)   8952    8628 2993888 *
   507   24.6  0.6  3.9  chr6                428985   429287 (59840772) + Zisupton-6_DR     DNA/Zisupton           8711   8938 (13178) 2993889  
   806   10.1  0.0  0.0  chr6                429368   429496 (59840563) + (CAAT)n           Simple_repeat             1    129     (0) 2993890  
   313   23.6  5.5 12.4  chr6                429627   429849 (59840210) C Helitron-N5_DR    RC/Helitron          (4514)   4995    4825 2993891  
   211   15.8  5.1  3.3  chr6                430037   430095 (59839964) + Helitron-2_DR     RC/Helitron           24121  24180  (3232) 2993892  
   202   16.3 12.2  0.0  chr6                430053   430101 (59839958) + Dada-tL_DR        DNA/Dada               9063   9117  (1290) 2993893 *
   223    8.1  5.4  0.0  chr6                430069   430105 (59839954) C Gypsy47-I_DR      LTR/Gypsy            (4893)    176     138 2993894  
   223   21.8  0.0  1.8  chr6                430106   430119 (59839940) + hAT-N48B_DR       DNA/hAT-Ac             1633   1682   (458) 2993895  
   262   17.6  8.2  6.1  chr6                430557   430653 (59839406) + ENSPM-6_DR        DNA/CMC-EnSpm         12613  12711 (19905) 2993896 *
   867   10.1  0.0  0.0  chr6                430579   430707 (59839352) C L2-1B_DR          LINE/L2                 (1)   1007     879 2993897  
   295   22.7  5.2  0.0  chr6                430721   430817 (59839242) C Helitron-2_DR     RC/Helitron         (21267)   6145    6044 2993898 *
   347    3.8  0.0  0.0  chr6                430765   430817 (59839242) + Zisupton-6_DR     DNA/Zisupton           1150   1202 (20914) 2993899  
   215    2.6  4.9  7.5  chr6                430814   430854 (59839205) C DNA-TA-4_DR       DNA/TcMar            (5086)   4709    4666 2993900 *
   317   10.9  0.0  0.0  chr6                430818   430828 (59839231) + SAT-23_DR         Satellite               682    745  (3959) 2993901  
   275   11.5  1.2  2.5  chr6                430829   430844 (59839215) + hAT-N70_DR        DNA/hAT?                594    672   (653) 2993902  
   378   17.7  1.3  0.0  chr6                430912   430990 (59839069) C DNA-TA-4_DR       DNA/TcMar           (-3128)   4666    4588 2993900 *
   701   17.9  0.0  0.0  chr6                430927   431042 (59839017) C SINE2-5_DR        SINE/tRNA-V-RTE         (1)    281     166 2993903  
 12677    2.6  2.8  0.2  chr6                431043   432595 (59837464) C hAT-N39_DR        DNA/hAT-Tip100          (0)   1594       1 2993904  
   768   15.1 11.9  2.7  chr6                432934   432961 (59837098) + DNA2-16_DR        DNA                    7867   8029 (10022) 2993905  
  1014    8.1  1.4  0.0  chr6                432962   433109 (59836950) + SINE2-5_DR        SINE/tRNA-V-RTE           1    150   (132) 2993906  
   288   20.2  8.9  0.0  chr6                433076   433154 (59836905) C EnSpm-N48B_DR     DNA/CMC-EnSpm        (6139)    820     735 2993907 *
   768   15.1 11.9  2.7  chr6                433110   433143 (59836916) + DNA2-16_DR        DNA                    8030   8244  (9807) 2993905  
   245   22.3  8.5  2.7  chr6                433155   433181 (59836878) + hAT-N47B_DR       DNA/hAT-Tip100          705    816   (172) 2993908  
  6178   11.0  9.4  1.5  chr6                433367   434445 (59835614) C Harbinger-4N1B_DR DNA/PIF-Harbinger       (0)   1163       1 2993909  
  9487    3.0  2.3  0.7  chr6                434467   435639 (59834420) + Harbinger-4N1C_DR DNA/PIF-Harbinger        15   1206     (0) 2993910  
   979   17.4 10.3  0.7  chr6                435664   435924 (59834135) C DNA-N24_DR        DNA                    (75)    902     617 2993911  
  1914   13.2  0.3  0.0  chr6                435928   436215 (59833844) + hAT-N23_DR        DNA/hAT-Ac                1    289  (1449) 2993912  
  1201   10.0 13.9  2.7  chr6                436232   436468 (59833591) + Kolobok-1N2_DR    DNA/Kolobok-T2          419    681     (9) 2993913  
   910   23.6  3.6  4.2  chr6                437181   437512 (59832547) + EnSpm-N21_DR      DNA/CMC-EnSpm             1    330   (149) 2993914  
  4419   17.6 11.3  1.4  chr6                437529   438630 (59831429) + SAT-19_DR         Satellite                 1   1210     (0) 2993915  
   254   29.2  2.8  4.7  chr6                438575   438682 (59831377) C Kolobok-3_DR      DNA/Kolobok-T2        (187)   5779    5674 2993916 *
   692    7.6  1.4  1.2  chr6                439210   439235 (59830824) + DNA6-6_DR         DNA                    7764   7834  (3447) 2993917  
   517    9.5  0.8  0.8  chr6                439236   439362 (59830697) + Harbinger-N16_DR  DNA/PIF-Harbinger      2821   2947   (459) 2993918  
   488   11.9  1.8  0.0  chr6                439266   439374 (59830685) + CryptonV-N5_DR    DNA/Crypton-V         15261  15371  (9166) 2993919 *
   584   25.0  2.2 11.1  chr6                439842   439935 (59830124) + DNA2-7_DR         DNA                    4311   4514  (5133) 2993920  
   692   16.1  0.0  3.2  chr6                439936   440063 (59829996) C TDR17B            DNA/Sola-1            (763)    783     660 2993921 *
   783   13.8  0.0  0.0  chr6                439951   440066 (59829993) + SINE2-5_DR        SINE/tRNA-V-RTE           5    120   (162) 2993922  
   253   30.6  1.8  0.9  chr6                440042   440150 (59829909) C EnSpm-N13_DR      DNA/CMC-EnSpm        (8517)  13632   13523 2993923 *
   316   22.6  0.0  2.4  chr6                440066   440151 (59829908) + Merlin-2_DR       DNA/Merlin             7308   7391  (6530) 2993924  
   206    3.7  0.0  0.0  chr6                440299   440325 (59829734) + Mariner-N40_DR    DNA/TcMar-Tc1           718    744   (134) 2993925  
  1169   14.8  9.3  3.4  chr6                440328   440607 (59829452) C DNA-N15_DR        DNA                    (52)    353      58 2993926  
   333   16.8  0.0  0.0  chr6                440580   440644 (59829415) C hAT-N160_DR       DNA/hAT-Ac            (929)   1235    1180 2993927 *
   289    6.5  8.7  0.0  chr6                440640   440685 (59829374) C DNA-N15_DR        DNA                   (279)    126      77 2993928 *
   229   13.3  8.9  0.0  chr6                440646   440690 (59829369) C hAT-N53B_DR       DNA/hAT-Ac           (2672)   1505    1457 2993929 *
   274   15.9  1.4  0.3  chr6                440668   440734 (59829325) C DNA8-1_DR         DNA/hAT-Ac            (905)   1259    1188 2993927  
   264   10.2 12.2  0.0  chr6                440731   440779 (59829280) C DNA-N15_DR        DNA                   (272)    133      79 2993930 *
   235   19.0  5.2  0.0  chr6                440733   440790 (59829269) C hAT-N53B_DR       DNA/hAT-Ac           (2664)   1513    1453 2993931 *
   413    7.3  0.0  0.0  chr6                440781   440835 (59829224) C DNA-N15_DR        DNA                   (274)    131      77 2993932  
   310   15.1  0.0  0.0  chr6                440792   440844 (59829215) C DNA8-1_DR         DNA/hAT-Ac            (912)   1252    1198 2993927 *
   381    2.1  0.0  2.1  chr6                440842   440890 (59829169) C DNA-N15_DR        DNA                   (281)    124      77 2993933  
   322   14.0  0.0  0.0  chr6                440888   440944 (59829115) C DNA-N15_DR        DNA                   (272)    133      77 2993933 *
   200   25.0  2.4  4.9  chr6                440891   440916 (59829143) + Zisupton-7_DR     DNA/Zisupton          16627  16689   (393) 2993934 *
   240   21.6  2.4  3.8  chr6                440917   440941 (59829118) C DNA8-1_DR         DNA/hAT-Ac            (904)   1260    1217 2993927  
   377   12.3  0.0  0.0  chr6                440942   440998 (59829061) C DNA-N15_DR        DNA                   (272)    133      77 2993935  
   282    8.9  0.0  2.2  chr6                441006   441051 (59829008) C hAT-N160_DR       DNA/hAT-Ac            (929)   1235    1191 2993936 *
   704   10.4  6.3  1.5  chr6                441047   441173 (59828886) C DNA-N15_DR        DNA                   (272)    133       1 2993937  
   280   14.4 15.3  2.1  chr6                441657   441741 (59828318) C ANGEL             DNA/Kolobok           (213)     96       1 2993938  
  1252   16.7  4.5  1.4  chr6                442321   442587 (59827472) C CryptonV-N6_DR    DNA/Crypton-V         (281)    281       7 2993939  
   388   33.0  1.8  3.7  chr6                442671   442947 (59827112) C Zisupton-6_DR     DNA/Zisupton        (12630)   9486    9215 2993940 *
   479   26.8  0.6 12.9  chr6                442724   443036 (59827023) + Zisupton-6_DR     DNA/Zisupton           9207   9485 (12631) 2993940  
   339   18.0  0.2 10.4  chr6                442878   442941 (59827118) + (CA)n             Simple_repeat             1    326   (217) 2993941 *
   805   16.4  4.5  7.6  chr6                442942   443220 (59826839) + DNA-N43_DR        DNA/TcMar-Fot1          532    723   (331) 2993942  
   415   14.0  0.8  8.3  chr6                443080   443331 (59826728) + ERV1-N3-I_DR      LTR/ERV1               3585   3781   (810) 2993943 *
   252   21.9  1.8  6.3  chr6                443278   443443 (59826616) C Zisupton-7_DR     DNA/Zisupton         (5546)  11536   11378 2993944 *
   267   18.4  1.4 19.6  chr6                443300   443522 (59826537) + Polinton-1_DR     DNA/Maverick          17592  17780   (705) 2993945 *
   339   18.0  0.2 10.4  chr6                443444   443483 (59826576) + (CA)n             Simple_repeat           327    543     (0) 2993941  
   241    8.6  3.4  1.7  chr6                443744   443802 (59826257) + Helitron-2_DR     RC/Helitron           23594  23653  (3759) 2993946 *
   306   10.5  9.2  0.0  chr6                443765   443840 (59826219) C DNA-N43_DR        DNA/TcMar-Fot1        (478)    576     494 2993947  
   254   21.6  1.1 16.9  chr6                443789   443877 (59826182) C DNA-N4_DR         DNA                   (274)    768     692 2993948 *
   250   19.0 33.1  0.0  chr6                443841   443885 (59826174) + EnSpm-N10_DR      DNA/CMC-EnSpm          7195   7355  (1953) 2993949 *
   259    7.8 13.7  0.0  chr6                443850   443900 (59826159) + EnSpm-N46_DR      DNA/CMC-EnSpm?         2241   2298  (1442) 2993950  
   477   27.0  2.5  4.0  chr6                444163   444363 (59825696) C EnSpm-10_DR       DNA/CMC-EnSpm        (4336)   1969    1772 2993951  
   322   28.2 10.0  2.3  chr6                444280   444479 (59825580) + EnSpm-10_DR       DNA/CMC-EnSpm          2009   2223  (4082) 2993952 *
  1590   18.4  1.6  6.3  chr6                444716   445098 (59824961) + DNA6-6_DR         DNA                    6791   7156  (4125) 2993953 *
  2242   10.3  5.3  0.3  chr6                444761   445121 (59824938) C HE1_DR1           SINE/tRNA-V-RTE        (18)    384       6 2993954  
   225   25.8 18.1  2.1  chr6                446668   446960 (59823099) C Tx1-19_DR         LINE/L1-Tx1             (3)   5378    5040 2993955  
   495   14.1  0.0  0.0  chr6                447146   447223 (59822836) C TE-X-16_DR        DNA/Crypton-A         (275)     78       1 2993956  
   376   22.8  7.3  7.3  chr6                447284   447487 (59822572) + DNA-2-30B_DR      DNA                     183    386    (27) 2993957  
  2205   12.8  0.9  0.0  chr6                447502   447836 (59822223) + HE1_DR1           SINE/tRNA-V-RTE           1    338    (64) 2993958  
  1318   11.6 20.5  1.3  chr6                448054   448375 (59821684) + DNA-2-30B_DR      DNA                      31    413     (0) 2993959  
   200   15.3  1.4 10.4  chr6                448316   448388 (59821671) + HATN12B_DR        DNA/hAT-Ac              345    411   (284) 2993960 *
  1477   13.9  7.9  9.9  chr6                448418   448847 (59821212) + HATN12B_DR        DNA/hAT-Ac                1    422   (273) 2993961  
  1131    8.4  4.8  0.0  chr6                448858   449024 (59821035) + hAT-N51_DR        DNA/hAT-Ac                1    175   (193) 2993962  
   215    6.1  0.0  0.0  chr6                449019   449047 (59821012) + hAT-N51_DR        DNA/hAT-Ac              231    259   (109) 2993963 *
  1449   10.7 14.8  0.3  chr6                449048   449338 (59820721) C DNA-2-30B_DR      DNA                     (0)    413      81 2993964 *
  1543    3.6  0.0  0.5  chr6                449335   449528 (59820531) + CryptonV-N3_DR    DNA/Crypton-V         18661  18853  (1810) 2993965  
   498    9.5  3.6  0.0  chr6                449531   449614 (59820445) C DNA-2-30B_DR      DNA                   (326)     87       1 2993966  
   888   14.0  2.6  9.8  chr6                449615   449788 (59820271) + HATN12_DR         DNA/hAT-Ac              421    579     (0) 2993967  
   298   13.7  0.0  5.5  chr6                450197   450273 (59819786) + EnSpm-21_DR       DNA/CMC-EnSpm          6907   6979  (2171) 2993968 *
   408   20.4  0.0 22.8  chr6                450215   450354 (59819705) C EnSpm-9_DR        DNA/CMC-EnSpm        (7656)    964     851 2993969  
   323   22.4  0.0 17.8  chr6                450226   450404 (59819655) C hAT-N48C_DR       DNA/hAT-Ac            (451)   1848    1697 2993970 *
   289   22.2  2.9 17.6  chr6                450355   450422 (59819637) + DNA-N43_DR        DNA/TcMar-Fot1          545    726   (328) 2993971 *
   208   22.5 13.8  0.0  chr6                450377   450456 (59819603) C hAT-N48B_DR       DNA/hAT-Ac            (733)   1407    1317 2993972 *
   376   10.7  0.0  0.0  chr6                450782   450837 (59819222) + DNA11TA1_DR       DNA/CMC-EnSpm             1     56   (147) 2993973  
  1706   11.9  5.2  1.9  chr6                450838   451145 (59818914) + HE1_DR1           SINE/tRNA-V-RTE          55    372    (30) 2993974  
   500   22.2  2.1  3.0  chr6                450987   451164 (59818895) + CryptonV-N5_DR    DNA/Crypton-V          4860   4965 (19572) 2993975 *
   353   20.1 13.4  5.2  chr6                451152   451169 (59818890) C EnSpm-N10_DR      DNA/CMC-EnSpm        (1857)   7451    7299 2993976 *
   706   13.7  3.2  0.0  chr6                451170   451293 (59818766) C LOOPERN6B_DR      DNA/Kolobok-T2?       (176)    620     493 2993977 *
  1428    8.1  1.0  0.0  chr6                451292   451488 (59818571) C L2-5_DRe          LINE/L2                 (1)   2226    2028 2993978  
  1578   13.4 20.2  1.8  chr6                451513   451891 (59818168) C LOOPERN6B_DR      DNA/Kolobok-T2?       (307)    489      42 2993977  
  1798   16.2  7.4  1.1  chr6                451892   452310 (59817749) C HATN10_DR         DNA/hAT-Ac              (3)    452       8 2993979  
  1006   11.9  5.4  0.9  chr6                452311   452513 (59817546) C EnSpm-N4_DR       DNA/CMC-EnSpm           (0)    212       1 2993980  
   253    0.0  2.9  0.0  chr6                452515   452548 (59817511) C LOOPERN6B_DR      DNA/Kolobok-T2?       (760)     36       2 2993977  
   265   23.3 14.2  2.1  chr6                452561   452687 (59817372) C Harbinger-N31_DR  DNA/PIF-Harbinger     (524)    161      20 2993981  
   374   22.5  3.2  4.8  chr6                453132   453257 (59816802) C EnSpm-N27B_DR     DNA/CMC-EnSpm          (10)    163      40 2993982  
   296   17.3  0.0  3.5  chr6                453316   453375 (59816684) C EnSpm-N27B_DR     DNA/CMC-EnSpm         (115)     58       1 2993983  
   510   18.2  2.0  4.1  chr6                453382   453530 (59816529) C EnSpm-N27B_DR     DNA/CMC-EnSpm          (27)    146       1 2993984  
   314   18.4 16.5  0.0  chr6                453533   453635 (59816424) C EnSpm-N27B_DR     DNA/CMC-EnSpm          (15)    158      39 2993985  
   229   25.3 13.3  2.3  chr6                454145   454302 (59815757) C TDR16             DNA/Merlin             (96)    217      43 2993986  
  1404   13.8  6.9  0.7  chr6                454504   454794 (59815265) + ANGEL             DNA/Kolobok               1    309     (0) 2993987  
   259   26.5  2.4  5.7  chr6                454652   454815 (59815244) + DNA8-20_DR        DNA/hAT                8808   8966 (11822) 2993988 *
   441   16.6  9.7  6.3  chr6                454825   454978 (59815081) C EnSpm-N27B_DR     DNA/CMC-EnSpm          (13)    160       2 2993989  
   235   19.8  2.2  1.1  chr6                455018   455109 (59814950) C Helitron-2_DR     RC/Helitron         (21276)   6136    6044 2993990  
   209    7.0  0.0  8.6  chr6                455059   455121 (59814938) C EnSpm-N36_DR      DNA/CMC-EnSpm        (1940)   1285    1228 2993991 *
   387   23.9  2.6  8.2  chr6                455234   455388 (59814671) + hAT-N126B_DR      DNA/hAT-Ac                5    151   (449) 2993992  
  7934   10.0 16.4  0.1  chr6                455400   456787 (59813272) C TZF28B            DNA/TcMar-Tc1           (0)   1614       1 2993993  
   413   22.3  1.2  6.5  chr6                456796   456958 (59813101) + hAT-N126B_DR      DNA/hAT-Ac              170    324   (276) 2993994  
   402   18.7  7.8  8.0  chr6                457125   457557 (59812502) C hAT-N48B_DR       DNA/hAT-Ac            (522)   1777    1291 2993995 *
   820   17.3  0.6 35.3  chr6                457154   457582 (59812477) C EnSpm-9_DR        DNA/CMC-EnSpm        (7522)   1098     728 2993996  
   568    5.4  0.0  0.0  chr6                457447   457594 (59812465) + ERV1-N3-I_DR      LTR/ERV1               3585   3732   (859) 2993997 *
   394   25.0  2.0 17.4  chr6                457456   457799 (59812260) + Zisupton-6_DR     DNA/Zisupton           8623   8921 (13195) 2993998 *
   226   13.7  2.2  9.6  chr6                457737   457825 (59812234) C ENSPM-6_DR        DNA/CMC-EnSpm         (890)  31726   31644 2993999 *
   248    4.6  0.0  9.1  chr6                457921   457968 (59812091) + Zisupton-N1_DR    DNA/Zisupton           1416   1459  (1855) 2994000  
   207   11.6  1.8  5.7  chr6                457922   457966 (59812093) C hAT-N47C_DR       DNA/hAT-Tip100       (1221)   1238    1196 2994001 *
  8680    7.0  4.8  0.2  chr6                457967   459141 (59810918) + DNA-5-6_DR        DNA/hAT                   1   1229     (0) 2994002  
   238   26.0  0.0  9.9  chr6                459202   459312 (59810747) C Zisupton-7_DR     DNA/Zisupton         (5538)  11544   11444 2994003  
   598    3.9  0.0  1.3  chr6                459313   459391 (59810668) C Togen-1_DR        LINE/R2-NeSL            (0)   3562    3485 2994004  
   782    1.0  2.1  0.0  chr6                459397   459492 (59810567) + CryptonV-N7_DR    DNA/Crypton-V           185    282     (2) 2994005  
   380   20.6  1.8  1.8  chr6                459406   459514 (59810545) C CryptonV-N6_DR    DNA/Crypton-V         (188)    374     266 2994006 *
   240   27.8  1.5  1.5  chr6                459444   459464 (59810595) C DIRS-15B_DR       LTR/Ngaro            (1207)   4102    4066 2994007 *
   243   21.7  0.0  1.7  chr6                459465   459525 (59810534) + hAT-N35B_DR       DNA/hAT-Ac              864    923   (689) 2994008 *
   517   25.3  2.6  3.3  chr6                459474   459952 (59810107) C Zisupton-6_DR     DNA/Zisupton        (13178)   8938    8479 2994009  
   240   27.8  1.5  1.5  chr6                459526   459578 (59810481) C DIRS-15B_DR       LTR/Ngaro            (1207)   4065    3968 2994007 *
   325   17.1  2.5  1.7  chr6                459859   459977 (59810082) + Polinton-4_DR     DNA/Maverick          17112  17231  (3056) 2994010  
   256   18.6  0.0 17.0  chr6                459865   460084 (59809975) C DNA-N43_DR        DNA/TcMar-Fot1        (333)    721     534 2994011 *
   483   11.0  4.9  3.2  chr6                459975   460096 (59809963) + Polinton-4_DR     DNA/Maverick          17056  17179  (3108) 2994012 *
   754   14.6  0.5 24.4  chr6                460020   460237 (59809822) + (TG)n             Simple_repeat             2    177     (0) 2994013  
   263   17.6  1.4  0.0  chr6                460174   460247 (59809812) + Helitron-2_DR     RC/Helitron           23607  23681  (3731) 2994014 *
   214   11.0  0.0  7.8  chr6                460194   460262 (59809797) C hAT-N179_DR       DNA/hAT-Tip100        (461)    433     370 2994015 *
   291   20.3  0.0  0.0  chr6                460315   460378 (59809681) C hAT-N131_DR       DNA/hAT-Ac           (1744)    320     257 2994016  
   279   23.3  1.4  1.4  chr6                460318   460391 (59809668) + hAT-N202_DR       DNA/hAT-Tip100          129    202  (1683) 2994017 *
   495   18.5  2.0  9.3  chr6                460488   460636 (59809423) + DNA2-16_DR        DNA                    8022   8160  (9891) 2994018 *
  2231   10.7  1.6  4.0  chr6                460512   460891 (59809168) + HE1_DR1           SINE/tRNA-V-RTE           8    378    (24) 2994019  
   762   17.4  3.4  0.0  chr6                460762   460910 (59809149) + hAT-N127_DR       DNA/hAT-Charlie        7001   7154  (3162) 2994020 *
   896   14.7  4.5  1.9  chr6                460896   461096 (59808963) C DNA-2-30B_DR      DNA                   (177)    236      31 2994021  
   250   12.4 16.1  1.3  chr6                461334   461397 (59808662) + Helitron-2_DR     RC/Helitron            4863   4917 (22495) 2994022  
   267   19.6 22.2  3.8  chr6                461419   461508 (59808551) C HarbingerN6B_DR   DNA/PIF-Harbinger       (0)    722     617 2994023  
   358   18.2 14.8  0.0  chr6                461558   461645 (59808414) C HarbingerN6B_DR   DNA/PIF-Harbinger     (207)    515     415 2994023  
   352   23.6  2.1  1.1  chr6                461646   461739 (59808320) C Kolobok-N14B_DR   DNA/Kolobok-T2?         (0)   2111    2017 2994024  
   401   20.8  0.0  0.0  chr6                461742   461813 (59808246) + MSAT-2_DR         Satellite                 2     73   (169) 2994025  
  3167   15.7  8.7  2.9  chr6                461848   462505 (59807554) C hAT-N167B_DR      DNA/hAT-Charlie       (704)    869     175 2994026  
  3100   17.9  8.0  0.8  chr6                462506   463203 (59806856) C Kolobok-N14B_DR   DNA/Kolobok-T2?      (1363)    748       1 2994027  
   989   25.9 12.6  0.3  chr6                463212   463528 (59806531) C HarbingerN6B_DR   DNA/PIF-Harbinger     (366)    356       1 2994023  
   504   14.0  0.0 10.3  chr6                463512   463533 (59806526) + hAT-N159_DR       DNA/hAT-Ac             1457   1497   (802) 2994028 *
   251   16.5  2.4  3.7  chr6                463534   463615 (59806444) C Gypsy-23-LTR_DR   LTR/Gypsy             (571)    645     565 2994029  
   504   14.0  0.0 10.3  chr6                463616   463738 (59806321) + hAT-N159_DR       DNA/hAT-Ac             1498   1740   (559) 2994028  
   287   12.3  1.4  0.0  chr6                463682   463754 (59806305) C hAT-N36C_DR       DNA/hAT              (1689)    228     155 2994030 *
   361   13.5  2.6  4.0  chr6                464034   464110 (59805949) C TDR9              DNA                   (132)     76       1 2994031  
  1929   12.6  5.7  0.0  chr6                464111   464362 (59805697) C HE1_DR1           SINE/tRNA-V-RTE        (89)    313      44 2994032  
  1402   12.2  3.0  1.5  chr6                464886   465151 (59804908) + HATN10_DR         DNA/hAT-Ac              186    455     (0) 2994033  
   201   21.3  9.7  1.5  chr6                465963   466024 (59804035) + SAT-22_DR         Satellite               584    650  (1480) 2994034  
   200   19.2  1.9  0.0  chr6                466330   466381 (59803678) + Rex1-31_DRe       LINE/Rex-Babar         3086   3138   (395) 2994035  
   234   10.5 12.3  0.0  chr6                466431   466487 (59803572) C DNA-N4_DR         DNA                   (295)    747     684 2994036  
   264    7.0  0.0  0.0  chr6                466552   466609 (59803450) + hAT-N159_DR       DNA/hAT-Ac             1449   1506   (316) 2994037  
   238    7.4  1.9  0.0  chr6                466568   466621 (59803438) + EnSpm-7_DR        DNA/CMC-EnSpm          7117   7171  (3863) 2994038 *
   269   16.2  4.6  6.0  chr6                467236   467259 (59802800) C DNA-N43_DR        DNA/TcMar-Fot1        (333)    721     631 2994039  
   246   14.1  1.8  6.0  chr6                467260   467284 (59802775) + Zisupton-7_DR     DNA/Zisupton          11353  11459  (5623) 2994040  
   200   12.2  2.1  9.6  chr6                467285   467300 (59802759) + (TG)n             Simple_repeat             2     38   (140) 2994041  
   323    9.0  2.5  6.1  chr6                467301   467418 (59802641) C Zisupton-6_DR     DNA/Zisupton        (12615)   9501    9388 2994042  
   230   10.2  2.2  9.9  chr6                467313   467346 (59802713) C ERV1-N3-I_DR      LTR/ERV1              (829)   3762    3696 2994043 *
   256    7.7  0.0  0.0  chr6                467350   467427 (59802632) C ENSPM-6_DR        DNA/CMC-EnSpm       (18600)  14016   13939 2994044  
   200   12.2  2.1  9.6  chr6                467419   467474 (59802585) + (TG)n             Simple_repeat            39    178     (0) 2994041 *
   246    5.5  0.0  8.7  chr6                467428   467446 (59802613) + Helitron-2_DR     RC/Helitron           23611  23699  (3713) 2994045  
   230   10.2  2.2  9.9  chr6                467447   467497 (59802562) C ERV1-N3-I_DR      LTR/ERV1              (829)   3695    3591 2994043  
   246   14.1  1.8  6.0  chr6                467498   467512 (59802547) + Zisupton-7_DR     DNA/Zisupton          11460  11534  (5548) 2994040  
   269   16.2  4.6  6.0  chr6                467513   467535 (59802524) C DNA-N43_DR        DNA/TcMar-Fot1        (333)    630     533 2994039  
   213    7.0  0.0  0.0  chr6                467776   467818 (59802241) C Rex1-31_DRe       LINE/Rex-Babar        (432)   3101    3059 2994046  
   212   13.3  0.0  0.0  chr6                467780   467824 (59802235) C hAT-N35B_DR       DNA/hAT-Ac            (698)    914     870 2994047 *
   520   24.5  9.7  2.1  chr6                468421   468687 (59801372) + DNA21TA1_DR       DNA/TcMar-Tc1            49    335   (204) 2994048 *
   558   21.9  2.3  5.1  chr6                468674   469383 (59800676) C MSAT-5_DR         Satellite               (2)    689       1 2994049  
   261   15.1 12.3  0.0  chr6                469389   469461 (59800598) + DNA21TA1_DR       DNA/TcMar-Tc1           456    537     (2) 2994050  
   205    3.6  0.0  0.0  chr6                470049   470076 (59799983) + IS3EU-4_DR        DNA/IS3EU              4298   4325 (10704) 2994051  
   246   13.7  3.9  0.0  chr6                470103   470153 (59799906) C ANGEL             DNA/Kolobok           (223)     86      34 2994052  
  4121    7.0  1.9  0.2  chr6                470155   470743 (59799316) + DNA2-2_DR         DNA                       1    599   (187) 2994053  
  1025   11.5  2.8  1.7  chr6                470987   471163 (59798896) C TDR19             DNA/hAT-Charlie         (5)    400     222 2994054  
   357   20.5  3.1  3.7  chr6                471219   471380 (59798679) C Tx1-19_DR         LINE/L1-Tx1             (0)   5381    5221 2994055  
  1292   14.9 11.5  2.3  chr6                471428   471749 (59798310) + hAT-N87_DR        DNA/hAT-Ac              170    520     (0) 2994056  
   739   11.0  5.8  0.7  chr6                471750   471883 (59798176) C LINEX-1_DR        Retroposon            (524)    281     141 2994057 *
   858   13.2 29.1  0.0  chr6                471777   472003 (59798056) C L2-33_DRe         LINE/L2                 (0)   1448    1156 2994058  
   217   18.3  1.0  6.4  chr6                472095   472193 (59797866) + LOOPERN3_DR       DNA/Kolobok-T2          577    670   (341) 2994059 *
   312   11.9  1.8  6.4  chr6                472098   472112 (59797947) C ENSPM-6_DR        DNA/CMC-EnSpm       (18592)  14024   13992 2994060  
   404    2.9  0.0  0.0  chr6                472113   472173 (59797886) + EnSpm-9_DR        DNA/CMC-EnSpm           722    776  (7844) 2994061  
   312   11.9  1.8  6.4  chr6                472174   472197 (59797862) C ENSPM-6_DR        DNA/CMC-EnSpm       (18592)  13991   13931 2994060  
   473    9.7  0.0  1.9  chr6                472261   472365 (59797694) + hAT-N48B_DR       DNA/hAT-Ac             1588   1690   (450) 2994062  
   285   17.5  0.0  0.0  chr6                472320   472382 (59797677) C Ginger1-2_DR      DNA/Ginger-1         (6179)    443     381 2994063 *
   248   17.4  1.4  5.7  chr6                472811   472883 (59797176) C LOOPERN2_DR       DNA/Kolobok-T2        (452)    923     854 2994064 *
   261   12.7  0.0  3.2  chr6                472828   472892 (59797167) + DNA-N43_DR        DNA/TcMar-Fot1          663    725   (329) 2994065  
   251   21.5  0.0  2.5  chr6                472893   472908 (59797151) C Zisupton-7_DR     DNA/Zisupton        (12408)   4674    4596 2994066  
   275   14.9  0.9  7.8  chr6                473122   473230 (59796829) + LOOPERN2_DR       DNA/Kolobok-T2          246    347  (1028) 2994067 *
   316   14.3  1.0  2.0  chr6                473143   473242 (59796817) + Helitron-2_DR     RC/Helitron            5996   6094 (21318) 2994068 *
   348    6.7  0.0  0.0  chr6                473164   473253 (59796806) C Zisupton-7_DR     DNA/Zisupton         (5622)  11460   11371 2994069  
   343   10.1  2.9  5.9  chr6                473173   473277 (59796782) C hAT-N48B_DR       DNA/hAT-Ac            (469)   1671    1570 2994070 *
   261   19.5  5.3  0.0  chr6                473254   473268 (59796791) + Gypsy120-LTR_DR   LTR/Gypsy                95    178   (858) 2994071 *
  1253   13.9 11.1  0.7  chr6                473490   473750 (59796309) + DNA-5-8_DR        DNA/hAT-hAT5              1    288  (1192) 2994072  
  2867    9.1 26.5  0.4  chr6                473752   474392 (59795667) C Mariner-N30_DR    DNA/TcMar-ISRm11       (41)    811       4 2994073  
   357    6.8  2.0 11.0  chr6                474506   474604 (59795455) C hAT-N131_DR       DNA/hAT-Ac           (1715)    349     259 2994074  
   344   14.3  0.0  0.0  chr6                474530   474620 (59795439) C Gypsy-31-LTR_DR   LTR/Gypsy             (781)    173      83 2994075 *
   359   14.6  0.0  2.1  chr6                474546   474643 (59795416) + Polinton-4_DR     DNA/Maverick          17104  17199  (3088) 2994076  
   200   17.4  0.0  5.8  chr6                474968   475022 (59795037) + ENSPM-6_DR        DNA/CMC-EnSpm         13939  13990 (18626) 2994077  
   202    8.1  0.0  2.7  chr6                475554   475591 (59794468) + Ginger1-2_DR      DNA/Ginger-1            421    457  (6165) 2994078  
  2003   11.7  2.5  3.4  chr6                475607   475959 (59794100) + HE1_DR1           SINE/tRNA-V-RTE           1    350    (52) 2994079  
   335   14.8  2.8  9.4  chr6                475877   476031 (59794028) + CryptonV-N5_DR    DNA/Crypton-V          5779   5833 (18704) 2994080 *
   223   25.6  0.0  2.2  chr6                475961   476052 (59794007) + Zisupton-7_DR     DNA/Zisupton           4603   4692 (12390) 2994081 *
   209   25.0  2.2  0.0  chr6                475984   476075 (59793984) C EnSpm-N14_DR      DNA/CMC-EnSpm         (940)   3640    3547 2994082 *
   215   21.6 16.2  0.0  chr6                476376   476449 (59793610) + Harbinger-N28_DR  DNA/PIF-Harbinger       576    661     (1) 2994083  
  2201   25.6  9.5  6.9  chr6                476941   478488 (59791571) + Helitron-N5_DR    RC/Helitron            7759   8979   (530) 2994084  
   327   13.3  1.7  0.0  chr6                478490   478549 (59791510) C CryptonV-N7_DR    DNA/Crypton-V         (207)     77      17 2994085  
   309    9.6  1.9  0.0  chr6                478505   478556 (59791503) + hAT-N48C_DR       DNA/hAT-Ac             1640   1692   (607) 2994086 *
   655   13.8  6.2  0.6  chr6                478914   479073 (59790986) + hAT-N86_DR        DNA/hAT-Ac               14    182   (362) 2994087 *
  1338   18.9  4.8  3.7  chr6                479020   479074 (59790985) C DNA6-6_DR         DNA                  (4034)   7247    6893 2994088  
  1857    9.5  5.7  0.0  chr6                479075   479369 (59790690) + HE1_DR1           SINE/tRNA-V-RTE           1    312    (90) 2994089  
  1027    4.4 10.7  0.0  chr6                479370   479528 (59790531) + hAT-N158_DR       DNA/hAT-Ac                1    176   (387) 2994090  
   220   23.4  9.3 13.7  chr6                479540   479668 (59790391) C HATN11B_DR        DNA/hAT               (111)    579     456 2994091 *
  1630   12.3  6.9  0.0  chr6                479665   479941 (59790118) C Harbinger-N13_DR  DNA/PIF-Harbinger      (17)    307      12 2994092  
  1262   16.2  7.5  1.9  chr6                479967   480261 (59789798) + hAT-N86_DR        DNA/hAT-Ac              234    544     (0) 2994093  
  2365    9.3  1.1  1.6  chr6                480653   481025 (59789034) C HE1_DR1           SINE/tRNA-V-RTE        (31)    371       1 2994094  
   814   22.5  0.5 32.8  chr6                480714   481116 (59788943) C DNA9-3_DR         DNA/MULE-MuDR?       (1470)   9909    9605 2994095 *
   238   14.1  5.6  1.3  chr6                481089   481160 (59788899) C DNA-N43_DR        DNA/TcMar-Fot1        (478)    576     502 2994096 *
   273   16.1  0.0  0.0  chr6                481417   481497 (59788562) + ENSPM-6_DR        DNA/CMC-EnSpm         31657  31737   (879) 2994097 *
   494   11.6  0.0  2.6  chr6                481429   481508 (59788551) C DNA6-6_DR         DNA                  (1274)  10007    9930 2994098  
   321   15.5  3.6  0.0  chr6                481441   481524 (59788535) C hAT-N48C_DR       DNA/hAT-Ac            (544)   1755    1669 2994099 *
   446   19.0  5.1  0.8  chr6                481463   481579 (59788480) C CryptonV-N6_DR    DNA/Crypton-V         (265)    297     176 2994100  
   648    7.8  0.0 21.3  chr6                481596   481709 (59788350) C EnSpm-6N1_DR      DNA/CMC-EnSpm        (2806)   6430    6336 2994101  
   303   20.5  2.3  3.5  chr6                481756   481841 (59788218) + DNAX-19_DR        DNA                     224    308   (131) 2994102  
   530   11.8  0.0  1.1  chr6                481859   481952 (59788107) C DNAX-19_DR        DNA                   (217)    222     130 2994103  
   230    8.8  0.0  0.0  chr6                482188   482249 (59787810) + EnSpm-N13_DR      DNA/CMC-EnSpm          5968   6019 (16130) 2994104  
   203    8.8  1.8  0.0  chr6                482199   482255 (59787804) C Rex1-31_DRe       LINE/Rex-Babar        (410)   3123    3066 2994105 *
   383    9.3  3.1  0.0  chr6                482415   482511 (59787548) C Helitron-2_DR     RC/Helitron          (3701)  23711   23612 2994106  
   357    6.8  0.0  4.5  chr6                482432   482523 (59787536) C DNA6-6_DR         DNA                  (1264)  10017    9930 2994107 *
   988   19.3  7.3 15.6  chr6                482449   482551 (59787508) + ENSPM-6_DR        DNA/CMC-EnSpm         13951  14458 (18158) 2994108  
  1582   17.4  5.6  2.9  chr6                482552   482658 (59787401) + Helitron-N3_DR    RC/Helitron            1497   1952  (1064) 2994109  
  1704   13.7  3.6  0.0  chr6                482659   482995 (59787064) + Mariner-N38_DR    DNA/TcMar-Tc1            83    431   (116) 2994110 *
  3020   11.2 10.7  0.2  chr6                482994   483519 (59786540) + SINE3-1           SINE/5S-Deu-L2            7    587     (3) 2994111  
   403    9.4  0.0  0.0  chr6                483519   483582 (59786477) + hAT-N21_DR        DNA/hAT-Charlie        1124   1187   (659) 2994112 *
   726   15.3  0.0  0.0  chr6                483751   483887 (59786172) + L2-5_DRe          LINE/L2                2091   2227     (0) 2994113  
   216   19.8  2.2  5.7  chr6                484107   484197 (59785862) + HATN11B_DR        DNA/hAT                 415    502   (188) 2994114  
   298   10.4 11.0  5.8  chr6                484230   484311 (59785748) + DNA6-6_DR         DNA                    5053   5138  (6143) 2994115 *
  1268   19.1  4.2  9.6  chr6                484250   484700 (59785359) C hAT-N114_DR       DNA/hAT-Ac           (1922)    429       1 2994116  
   556   14.6  3.0  2.2  chr6                484712   484844 (59785215) C hAT-N114_DR       DNA/hAT-Ac           (2134)    217      84 2994117  
   894   15.0 19.5  1.5  chr6                484881   485157 (59784902) C hAT-N26_DR        DNA/hAT-Ac           (1133)    326       1 2994118  
   309   15.0 10.0  0.0  chr6                485158   485217 (59784842) C Harbinger-N25_DR  DNA/PIF-Harbinger      (71)    505     440 2994119  
   281   12.7 10.9  0.0  chr6                485248   485302 (59784757) C Harbinger-N25_DR  DNA/PIF-Harbinger     (413)    163     103 2994119  
   226   17.9  1.8  1.8  chr6                485330   485386 (59784673) C ENSPM-6_DR        DNA/CMC-EnSpm         (828)  31788   31732 2994120 *
   244    7.6  0.0  0.0  chr6                485342   485391 (59784668) + (CGTG)n           Simple_repeat             1     50     (0) 2994121  
  1817    9.1  1.7  0.7  chr6                486281   486567 (59783492) C hAT-N102_DR       DNA/hAT-Tip100          (0)    828     539 2994122  
   655    4.7  0.0  0.0  chr6                486568   486653 (59783406) C HarbingerN4_DR    DNA/PIF-Harbinger       (0)    860     775 2994123 *
  2191    1.8  0.7  0.0  chr6                486652   486935 (59783124) C DNA2-3_DR         DNA/Merlin            (959)    286       1 2994124  
   582    8.3  3.0  8.0  chr6                486819   486949 (59783110) + EnSpm-N14_DR      DNA/CMC-EnSpm          2769   2893  (1687) 2994125 *
   962   14.7 11.7  2.4  chr6                486937   487166 (59782893) + Copia-11B_DR-LTR  LTR/Gypsy?              218    468     (0) 2994126  
  1558   10.3 16.4  3.1  chr6                487454   487824 (59782235) + DNA9-4_DR         DNA                       1    419     (0) 2994127  
   220   21.9  9.2  3.8  chr6                487825   487898 (59782161) + EnSpm-N13_DR      DNA/CMC-EnSpm         16874  16951  (5198) 2994128  
  1870   12.7  3.2  1.3  chr6                487930   488304 (59781755) C DNA-2-30B_DR      DNA                     (0)    413      32 2994129  
   885   18.9  0.9  0.5  chr6                488582   488799 (59781260) + DNA-2-30B_DR      DNA                     195    413     (0) 2994130  
   209   23.6  3.6  0.0  chr6                488970   489024 (59781035) + DNA6-8B_DR        DNA                     603    659  (2013) 2994131 *
   483   20.6  0.0  7.6  chr6                488987   489128 (59780931) + DIRS-1E-LTR_DR    LTR/Ngaro               207    338   (352) 2994132  
   464   10.7  3.6  0.0  chr6                489059   489142 (59780917) C DNA8-23_DR        DNA                  (4521)   2218    2132 2994133 *
   397   20.0  2.8  1.9  chr6                489143   489165 (59780894) + CryptonV-N4_DR    DNA/Crypton-V          8945   9052  (4441) 2994134 *
  1357   14.5  6.6 17.9  chr6                489156   489690 (59780369) + DNA8-4_DR         DNA/hAT-Charlie        1384   1866   (529) 2994135  
  2526   12.3 14.5  1.5  chr6                489691   490278 (59779781) + HATN2_DR          DNA/hAT                   1    663   (556) 2994136  
   405   23.9  4.1  1.1  chr6                490277   490445 (59779614) C hAT-N198_DR       DNA/hAT-Charlie       (170)   1229    1056 2994137 *
   420   16.3  0.0  3.5  chr6                490528   490616 (59779443) C ASAT_CY           Satellite              (59)    203     118 2994138  
   212   20.4  1.9  0.0  chr6                490759   490812 (59779247) C Helitron-2_DR     RC/Helitron         (22001)   5411    5357 2994139  
   211   19.0  3.1  1.5  chr6                490760   490823 (59779236) + EnSpm-9_DR        DNA/CMC-EnSpm           910    974  (7646) 2994140 *
   810    6.4  0.0  0.0  chr6                493050   493157 (59776902) + TC1DR3            DNA/TcMar-Tc1             2    109  (1116) 2994141  
  3251    3.3  0.0  0.0  chr6                493158   493550 (59776509) C HarbingerN6_DR    DNA/PIF-Harbinger       (0)    393       1 2994142  
   772    6.4  4.5  0.0  chr6                493551   493660 (59776399) + TC1DR3B           DNA/TcMar-Tc1           103    217   (672) 2994143  
   496    7.0  0.0  1.4  chr6                493647   493718 (59776341) + TC1DR3B           DNA/TcMar-Tc1           818    888     (1) 2994144 *
   228   17.5  0.0  0.0  chr6                493685   493724 (59776335) C DNA8-26_DR        DNA                  (2990)   1540    1501 2994145 *
   219   22.1  2.2  4.5  chr6                493757   493771 (59776288) C EnSpm-N14_DR      DNA/CMC-EnSpm         (921)   3659    3574 2994146  
   282   11.3  0.0  2.8  chr6                493772   493844 (59776215) C DNA8-25_DR        DNA                  (3192)    775     705 2994147 *
   352    3.2  1.6  0.0  chr6                493785   493846 (59776213) C IS3EU-4_DR        DNA/IS3EU             (864)  14165   14103 2994148  
   298    9.7  2.8 13.4  chr6                493847   493891 (59776168) C HATN16_DR         DNA/hAT-Charlie       (125)    819     723 2994149  
   273   17.4  0.0  0.0  chr6                494017   494085 (59775974) C ENSPM-6_DR        DNA/CMC-EnSpm       (17683)  14933   14865 2994150  
   273   22.2  3.7  0.0  chr6                494030   494110 (59775949) C DNA6-6_DR         DNA                  (1272)  10009    9926 2994151 *
   875   20.6  8.7  7.6  chr6                494039   494338 (59775721) + EnSpm-N48B_DR     DNA/CMC-EnSpm           672    974  (5985) 2994152  
   241   20.2  4.8  0.0  chr6                494086   494100 (59775959) C Polinton-4_DR     DNA/Maverick         (3098)  17189   17102 2994153 *
  1824   19.5 17.4  5.5  chr6                494097   494489 (59775570) C Merlin-1_DR       DNA/Merlin           (1486)   9041    8564 2994154  
  2697    4.7  0.3  1.1  chr6                494490   494854 (59775205) + HE2_DR            SINE/tRNA-V-RTE           2    363     (0) 2994155  
   777   10.3  0.8  0.0  chr6                494752   494868 (59775191) + Mariner-N5C_DR    DNA/TcMar              3348   3465  (4456) 2994156 *
   276   12.9  1.6  0.0  chr6                495355   495416 (59774643) + ENSPM-6_DR        DNA/CMC-EnSpm          2717   2779 (29837) 2994157 *
   494    1.3  0.0  0.0  chr6                495373   495451 (59774608) + (TATG)n           Simple_repeat             4     82     (0) 2994158  
   239   24.2  1.1  0.0  chr6                495417   495449 (59774610) + MuDR-2_DR         DNA/MULE-MuDR         16314  16409  (7524) 2994159 *
   297   17.2  2.0  0.0  chr6                495452   495468 (59774591) + L1-53_DR          LINE/L1                1650   1747  (4699) 2994160  
   247   17.8  5.3  3.9  chr6                495878   495953 (59774106) + TDR8B             DNA/hAT-Ac              606    682   (281) 2994161  
  1465   23.2  1.3  4.3  chr6                496015   496048 (59774011) C EnSpm-6N1_DR      DNA/CMC-EnSpm        (2797)   6439    6276 2994162  
  2112   12.5  1.6  0.3  chr6                496049   496418 (59773641) C HE1_DR1           SINE/tRNA-V-RTE        (25)    377       3 2994163  
   830   21.9  5.2 11.2  chr6                496419   496765 (59773294) + DNAX-23_DR        DNA                    4716   5024  (6777) 2994164 *
  1465   23.2  1.3  4.3  chr6                496419   496473 (59773586) C EnSpm-6N1_DR      DNA/CMC-EnSpm        (2797)   6275    5994 2994162  
   532    8.7  0.0  6.7  chr6                496606   496861 (59773198) + (TTATA)n          Simple_repeat             1    238     (0) 2994165  
   886   18.6  7.6  0.0  chr6                497068   497304 (59772755) + hAT-N133_DR       DNA/hAT-Ac              104    358   (265) 2994166  
   303   17.1  1.3  0.0  chr6                497559   497634 (59772425) + EnSpm-9_DR        DNA/CMC-EnSpm           897    973  (7647) 2994167  
   218   14.1  0.0  0.0  chr6                497573   497643 (59772416) + LOOPERN3_DR       DNA/Kolobok-T2          589    659   (352) 2994168 *
   268    5.7  0.0  0.0  chr6                497581   497650 (59772409) C Zisupton-6_DR     DNA/Zisupton        (12652)   9464    9395 2994169 *
   348   11.6  5.2  1.0  chr6                497589   497684 (59772375) + Helitron-2_DR     RC/Helitron           23609  23708  (3704) 2994170  
   269   17.8  5.5  0.0  chr6                497960   498032 (59772027) C DNA-N24_DR        DNA                   (791)    186     110 2994171  
   974   15.4  1.4  1.4  chr6                498083   499057 (59771002) C MSAT-3_DR         Satellite               (9)    975       1 2994172  
   257   19.4  6.0  7.9  chr6                499703   499882 (59770177) + EnSpm-N14_DR      DNA/CMC-EnSpm          3544   3610   (970) 2994173 *
   294   10.0  2.7  6.9  chr6                499826   499900 (59770159) + Polinton-1_DR     DNA/Maverick          17119  17190  (1295) 2994174 *
   836    6.4  0.0 34.0  chr6                499838   500050 (59770009) C Zisupton-7_DR     DNA/Zisupton         (5548)  11534   11376 2994175 *
   932    5.7  0.8 25.9  chr6                499953   500188 (59769871) + DNA-N43_DR        DNA/TcMar-Fot1          533    721   (333) 2994176  
   721   19.8  6.9 11.2  chr6                500051   500262 (59769797) C EnSpm-9_DR        DNA/CMC-EnSpm        (7567)   1053     728 2994177 *
   614   16.2  0.0  8.9  chr6                500089   500487 (59769572) + (CA)n             Simple_repeat             1    363     (0) 2994178 *
   271   21.7 14.1  2.8  chr6                500189   500280 (59769779) + EnSpm-21_DR       DNA/CMC-EnSpm          6148   6600  (2550) 2994179 *
   324   27.9  2.8  5.1  chr6                500281   500601 (59769458) C EnSpm-9_DR        DNA/CMC-EnSpm        (7575)   1045     732 2994180 *
   330   26.0  0.0  3.0  chr6                500558   500692 (59769367) + ERV1-N3-I_DR      LTR/ERV1               3607   3737   (854) 2994181  
   271   21.7 14.1  2.8  chr6                500602   500675 (59769384) + EnSpm-21_DR       DNA/CMC-EnSpm          6601   6979  (2171) 2994179 *
   662   13.7 16.2  1.2  chr6                501057   501241 (59768818) + LOOPERN3B_DR      DNA/Kolobok-T2          165    381   (536) 2994182  
   746   21.7  7.7 11.6  chr6                501553   502098 (59767961) + EnSpm-21_DR       DNA/CMC-EnSpm          6458   6978  (2172) 2994183  
   408   30.8  2.2  4.2  chr6                501713   501949 (59768110) + Zisupton-6_DR     DNA/Zisupton           8393   8734 (13382) 2994184 *
   573   13.3  0.0  0.0  chr6                501950   502129 (59767930) + (CA)n             Simple_repeat             1    180     (0) 2994185  
   408   30.8  2.2  4.2  chr6                502130   502268 (59767791) + Zisupton-6_DR     DNA/Zisupton           8735   8937 (13179) 2994184  
   317    1.5  6.1  0.0  chr6                502216   502281 (59767778) C Rex1-31_DRe       LINE/Rex-Babar        (417)   3116    3047 2994186 *
   505   12.4 10.3  1.7  chr6                502528   502634 (59767425) C hAT-N152_DR       DNA/hAT-Blackjack     (214)    116       1 2994187  
   655   15.9 13.2  0.0  chr6                503149   503299 (59766760) C SINE_DR1          SINE                    (4)    254      84 2994188  
   226   18.2  1.5  0.0  chr6                503515   503580 (59766479) C hAT-N47C_DR       DNA/hAT-Tip100       (1186)   1273    1207 2994189  
   212   21.1  1.0 14.9  chr6                503546   503686 (59766373) C DNA-N43_DR        DNA/TcMar-Fot1        (340)    714     539 2994190 *
   255    5.1  0.0  1.7  chr6                503687   503746 (59766313) C ENSPM-6_DR        DNA/CMC-EnSpm       (18594)  14022   13964 2994191 *
   292   11.0  1.4  0.0  chr6                503700   503772 (59766287) + Zisupton-7_DR     DNA/Zisupton           4642   4715 (12367) 2994192  
   206   20.0  3.1  0.0  chr6                503873   503937 (59766122) + EnSpm-N13_DR      DNA/CMC-EnSpm          5964   6030 (16119) 2994193  
   698   20.9  8.6  2.1  chr6                503941   504160 (59765899) + CryptonV-N6_DR    DNA/Crypton-V             6    239   (323) 2994194  
   263   10.8  4.4  4.4  chr6                504126   504139 (59765920) C Polinton-1_DR     DNA/Maverick          (725)  17760   17694 2994195 *
   274    7.5  0.0  0.0  chr6                504140   504192 (59765867) + EnSpm-7_DR        DNA/CMC-EnSpm          7083   7135  (3899) 2994196  
   248    9.7  3.2  0.0  chr6                504150   504211 (59765848) C Rex1-31_DRe       LINE/Rex-Babar        (427)   3106    3043 2994197 *
   256   27.9  1.6  2.4  chr6                504466   504590 (59765469) + Kolobok-N15_DR    DNA/Kolobok               8    131   (781) 2994198  
  9355    3.4  1.0  3.3  chr6                504812   506045 (59764014) C Harbinger-4N1C_DR DNA/PIF-Harbinger       (0)   1206       1 2994199  
   355   10.3  4.3  1.4  chr6                506048   506116 (59763943) + DNA-5-8F_DR       DNA/hAT-hAT5            400    470     (0) 2994200  
  1497   14.8 15.5  2.1  chr6                506766   507146 (59762913) C Kolobok-N5_DR     DNA/Kolobok-T2?        (53)    432       2 2994201  
   909   26.2  0.4  0.6  chr6                507891   507992 (59762067) + (TAGA)n           Simple_repeat             1    280   (152) 2994202  
   297   23.6  1.1  0.0  chr6                507993   508081 (59761978) + EnSpm-N48B_DR     DNA/CMC-EnSpm          5367   5456  (1503) 2994203 *
   945    5.1  0.0  0.0  chr6                508025   508161 (59761898) C Ginger1-N1_DR     DNA/Ginger-1         (2234)    424     288 2994204  
   470   19.9  0.0  1.5  chr6                508051   508188 (59761871) + Kolobok-2_DR      DNA/Kolobok-T2         3212   3347  (3353) 2994205 *
   426   24.1  9.6  0.8  chr6                508079   508270 (59761789) + Polinton-4_DR     DNA/Maverick          12544  12703  (7584) 2994206 *
   515   30.4 11.4  1.7  chr6                508237   509399 (59760660) C SAT-15_DR         Satellite             (348)   2269    1000 2994207 *
   909   26.2  0.4  0.6  chr6                508271   508323 (59761736) + (TAGA)n           Simple_repeat           281    432     (0) 2994202  
   693   15.9  6.2  2.5  chr6                509919   510111 (59759948) + SINE_TE           SINE/tRNA-V               4    203    (76) 2994208 *
  2158    9.6  4.2  0.6  chr6                509944   510280 (59759779) + SINE2-4_DR        SINE/tRNA-V-RTE           8    356    (15) 2994209  
   554   24.2  1.3  2.0  chr6                510158   510309 (59759750) + TE-X-7_DR         LINE?/Penelope?         141    291   (548) 2994210 *
   595   27.8  0.1  1.3  chr6                510285   510729 (59759330) + (TGGA)n           Simple_repeat             1    439     (0) 2994211  
   282   19.3  0.4  3.9  chr6                510718   510729 (59759330) C ENSPM-6_DR        DNA/CMC-EnSpm         (817)  31799   31760 2994212 *
   286   20.2  0.0  3.4  chr6                510730   510821 (59759238) + Polinton-4N1_DR   DNA/Maverick           4713   4801  (5635) 2994213  
   204   24.6  1.5  1.5  chr6                510785   510850 (59759209) C Rex1-31_DRe       LINE/Rex-Babar        (418)   3115    3050 2994214 *
   282   19.3  0.4  3.9  chr6                510822   510837 (59759222) C ENSPM-6_DR        DNA/CMC-EnSpm         (817)  31759   31696 2994212  
  1268   16.3  5.4  5.4  chr6                510943   511293 (59758766) + Mariner-N38_DR    DNA/TcMar-Tc1           106    456    (91) 2994215  
   233   21.1  0.0  6.5  chr6                511430   511495 (59758564) C Harbinger-N31B_DR DNA/PIF-Harbinger       (0)    681     620 2994216  
   786   21.9  8.4 12.0  chr6                511531   512090 (59757969) C Harbinger-N31B_DR DNA/PIF-Harbinger     (134)    547       6 2994216  
   281   13.0  0.0  0.0  chr6                512461   512506 (59757553) C Harbinger-N32_DR  DNA/PIF-Harbinger       (6)    400     355 2994217  
   471   18.8 15.2  0.0  chr6                512660   512797 (59757262) C Harbinger-N32_DR  DNA/PIF-Harbinger       (8)    398     240 2994217  
  1313    8.2  1.5  1.0  chr6                512821   513017 (59757042) + SINE3-1a          SINE/5S-Deu-L2          373    570     (0) 2994218  
   348   13.9  0.0  1.3  chr6                512955   513034 (59757025) + L2-56_DR          LINE/L2                1174   1252     (0) 2994219 *
   246   13.9  6.8  2.2  chr6                512969   513056 (59757003) C hAT-N177C_DR      DNA/hAT-Tip100       (1250)    482     391 2994220 *
   249   10.7  0.0  6.8  chr6                512980   513089 (59756970) + DNA-6-N2_DR       DNA                     769    871  (4185) 2994221 *
   672    7.4  0.2  2.4  chr6                512997   513289 (59756770) + (TTA)n            Simple_repeat             1    286     (0) 2994222  
   389   20.3  8.7  1.6  chr6                513301   513415 (59756644) C Harbinger-N32_DR  DNA/PIF-Harbinger      (44)    362     240 2994223  
   237   19.1 23.8  0.0  chr6                513472   513555 (59756504) C Harbinger-N32_DR  DNA/PIF-Harbinger       (0)    406     303 2994224  
   232   15.6 20.0  2.4  chr6                513629   513733 (59756326) C EnSpm-N16_DR      DNA/CMC-EnSpm          (74)    128       6 2994225  
   205   21.1  1.3  0.6  chr6                514304   514368 (59755691) + Helitron-2_DR     RC/Helitron            5210   5247 (22165) 2994226  
   212   30.3  8.1  5.6  chr6                514463   514843 (59755216) + Helitron-N5_DR    RC/Helitron            8139   8528   (981) 2994227  
   326   31.5  1.6 10.2  chr6                515348   515538 (59754521) + Helitron-N5_DR    RC/Helitron            8133   8308  (1201) 2994228  
   447   15.5  4.7  0.0  chr6                515586   515714 (59754345) C DNA-X-5_DR        DNA                     (0)   1221    1087 2994229  
  2970    9.8  8.8  1.5  chr6                515756   516254 (59753805) C DNA-X-5_DR        DNA                   (310)    911     377 2994229  
   658   15.1  0.7  2.1  chr6                516313   516454 (59753605) C DNA-X-5_DR        DNA                  (1075)    146       7 2994229  
   446   27.4  3.7 11.7  chr6                516513   516830 (59753229) + Helitron-N5_DR    RC/Helitron            8357   8583   (926) 2994230  
  1319    9.2  0.5  0.0  chr6                517278   517462 (59752597) + EXPANDER1_DR      LINE/RTE-BovB          2777   2962   (403) 2994231  
   207    7.5  0.5 16.1  chr6                517729   518057 (59752002) + T-rich            Low_complexity            1    277     (0) 2994232  
   680    8.4  6.5  0.9  chr6                519762   519869 (59750190) + Gypsy82-LTR_Dr    LTR/Gypsy               626    739   (606) 2994233  
   514   11.9  0.3 14.0  chr6                519769   519846 (59750213) + (TG)n             Simple_repeat             1    161   (117) 2994234 *
   282   17.0  1.1 10.9  chr6                519847   520037 (59750022) C ERV1-N3-I_DR      LTR/ERV1              (825)   3766    3593 2994235 *
   347   21.6  0.5  9.2  chr6                519925   520113 (59749946) C Polinton-1_DR     DNA/Maverick          (734)  17751   17578 2994236 *
   514   11.9  0.3 14.0  chr6                520038   520091 (59749968) + (TG)n             Simple_repeat           162    278     (0) 2994234  
   221    2.1  0.0  2.1  chr6                520233   520281 (59749778) + Zisupton-1_DR     DNA/Zisupton           9069   9116   (513) 2994237 *
   263    2.1  0.0  0.0  chr6                520241   520288 (59749771) + EnSpm-N46_DR      DNA/CMC-EnSpm?         2228   2275  (1465) 2994238  
   265   22.0  8.4  0.8  chr6                520659   520777 (59749282) C CryptonV-N4_DR    DNA/Crypton-V       (12061)   1432    1305 2994239 *
   319   17.0  9.3  0.9  chr6                520672   520778 (59749281) C TDR16             DNA/Merlin              (0)    313     198 2994240  
   265   18.2  6.9  8.4  chr6                520779   520809 (59749250) C hAT-N53B_DR       DNA/hAT-Ac            (766)   3392    3270 2994241  
   439   18.1  0.6  1.3  chr6                520998   521008 (59749051) + Kolobok-2_DR      DNA/Kolobok-T2         3191   3221  (3479) 2994242  
   557    3.8  0.9  0.9  chr6                521009   521115 (59748944) C MOSAT_DR          Satellite             (874)   1213    1107 2994243  
   275   18.6 20.6  0.0  chr6                521025   521271 (59748788) + Polinton-4_DR     DNA/Maverick          12544  12841  (7446) 2994244 *
   439   18.1  0.6  1.3  chr6                521116   521154 (59748905) + Kolobok-2_DR      DNA/Kolobok-T2         3222   3346  (3354) 2994242  
   907   13.4  0.1  0.7  chr6                521272   521396 (59748663) + (TGGA)n           Simple_repeat             5    373     (0) 2994245  
   273   18.0  1.8  0.9  chr6                521479   521590 (59748469) C ERV1-N3-I_DR      LTR/ERV1              (816)   3775    3663 2994246  
  2423    0.3  1.6  0.0  chr6                522040   522350 (59747709) C L1-38_DR          LINE/L1                 (2)   5475    5160 2994247  
   320    6.0  0.0  0.0  chr6                522359   522441 (59747618) C Polinton-1N1_DR   DNA/Maverick          (646)  14823   14741 2994248 *
   603    5.1  0.6  7.8  chr6                522368   523033 (59747026) + (TTATA)n          Simple_repeat             1    618     (0) 2994249  
   213   18.5  1.9  4.8  chr6                523094   523124 (59746935) + DNA7-N1_DR        DNA/Zisupton           1138   1213  (9204) 2994250  
   300    9.2  0.0  3.1  chr6                523125   523191 (59746868) + Polinton-1_DR     DNA/Maverick          17587  17651   (834) 2994251 *
   365   11.3  1.1  5.6  chr6                523133   523226 (59746833) + hAT-N131_DR       DNA/hAT-Ac              250    339  (1725) 2994252  
   314   17.9 15.4  1.3  chr6                523141   523276 (59746783) C hAT-N48B_DR       DNA/hAT-Ac            (474)   1666    1494 2994253 *
   228   10.5  9.1  1.2  chr6                523881   523957 (59746102) C HATN11B_DR        DNA/hAT               (168)    522     440 2994254  
   219    2.2  0.0  0.0  chr6                523919   523963 (59746096) + Dada-tL_DR        DNA/Dada               9077   9121  (1286) 2994255 *
  1207    9.8  7.2  4.6  chr6                524194   524448 (59745611) + DIRS-1-LTR_DR     LTR/Ngaro               369    621     (1) 2994256  
  1567   15.7  3.5  7.8  chr6                524452   524906 (59745153) + hAT-N166_DR       DNA/hAT-hAT5              1    437   (103) 2994257  
  3014   11.5 23.5  0.1  chr6                524936   525560 (59744499) + TDR13             DNA                       1    771     (1) 2994258  
   282   21.6  8.1  1.9  chr6                525561   525624 (59744435) + hAT-N166_DR       DNA/hAT-hAT5            471    540     (0) 2994259  
  2076   13.4  3.3  4.0  chr6                525625   526074 (59743985) C DNAX-18_DR        DNA/Merlin             (34)    724     278 2994260  
   333    4.7  1.2  0.0  chr6                526340   526424 (59743635) + EnSpm-N14_DR      DNA/CMC-EnSpm          3554   3639   (941) 2994261 *
   392    2.4  0.0  1.2  chr6                526349   526434 (59743625) C Polinton-4N1_DR   DNA/Maverick         (5639)   4797    4713 2994262  
   370   16.4  0.8 12.3  chr6                526374   526491 (59743568) C EnSpm-9_DR        DNA/CMC-EnSpm        (7845)    775     670 2994263 *
   426   17.4  0.0  3.0  chr6                526754   526889 (59743170) C Zisupton-7_DR     DNA/Zisupton         (5543)  11539   11408 2994264 *
   570   23.6  0.0 17.8  chr6                526777   527221 (59742838) + (CA)n             Simple_repeat             1    365     (0) 2994265 *
   605   25.5  2.1  7.7  chr6                526786   526839 (59743220) + Zisupton-6_DR     DNA/Zisupton           8383   8433 (13683) 2994266  
   532   23.3  0.0 14.8  chr6                526840   527056 (59743003) + DNA-N43_DR        DNA/TcMar-Fot1          530    718   (336) 2994267  
   357   28.6  0.0  4.3  chr6                526922   527089 (59742970) C Zisupton-7_DR     DNA/Zisupton         (5546)  11536   11376 2994268 *
   355   23.2  2.5  6.3  chr6                527069   527266 (59742793) C hAT-N48B_DR       DNA/hAT-Ac            (420)   1720    1530 2994269 *
   605   25.5  2.1  7.7  chr6                527267   527687 (59742372) + Zisupton-6_DR     DNA/Zisupton           8434   8837 (13279) 2994266  
   483   20.4  0.2  3.2  chr6                527330   527474 (59742585) + (CA)n             Simple_repeat             1    373    (61) 2994270 *
   432   23.6  0.0  6.7  chr6                527475   527601 (59742458) C Polinton-4N1_DR   DNA/Maverick         (5614)   4822    4704 2994271  
   327   19.7  0.5 12.5  chr6                527481   527677 (59742382) + ERV1-N3-I_DR      LTR/ERV1               3591   3766   (825) 2994272 *
   591   19.4  1.0 11.2  chr6                527522   527718 (59742341) + DNA-N43_DR        DNA/TcMar-Fot1          536    714   (340) 2994273  
   527   19.6  0.7  7.2  chr6                527608   527755 (59742304) C hAT-N48B_DR       DNA/hAT-Ac            (469)   1671    1533 2994274 *
   239   20.6  0.0  0.0  chr6                527730   527797 (59742262) + EnSpm-N46_DR      DNA/CMC-EnSpm?         2221   2288  (1452) 2994275 *
   483   20.4  0.2  3.2  chr6                527756   527777 (59742282) + (CA)n             Simple_repeat           374    434     (0) 2994270  
   606    6.3  0.0  7.4  chr6                528039   528140 (59741919) C SAT-10_DR         Satellite             (946)    652     558 2994276  
   202   13.9  0.0  0.0  chr6                528460   528502 (59741557) + TE-X-13_DR        Unknown                1146   1188  (1237) 2994277  
   309   18.8  1.4  0.0  chr6                528571   528639 (59741420) C ANGEL             DNA/Kolobok           (202)    107      38 2994278  
   243   26.9  3.7  0.0  chr6                528640   528678 (59741381) + EnSpm-8_DR        DNA/CMC-EnSpm          7857   7968  (1473) 2994279  
   805   14.8  0.5  1.9  chr6                529156   529442 (59740617) C MSAT-5_DR         Satellite              (22)    282       1 2994280  
  6672   17.9  4.0  3.1  chr6                529895   532918 (59737141) C Kolobok-N14B_DR   DNA/Kolobok-T2?       (205)   1906      15 2994281  
   258   11.7  0.0  3.5  chr6                532923   533011 (59737048) + DIRS-8B_DR        LTR/Ngaro              4825   4910  (2403) 2994282 *
   332    3.1  0.0  1.4  chr6                532940   533020 (59737039) + EnSpm-7_DR        DNA/CMC-EnSpm          7089   7159  (3875) 2994283  
   229   17.1  0.0  0.0  chr6                532954   533029 (59737030) C DNA9TA1_DR        DNA/CMC-EnSpm        (1196)   2137    2062 2994284 *
   247   22.4  4.6  0.6  chr6                533423   533575 (59736484) C Zisupton-7_DR     DNA/Zisupton         (5544)  11538   11380 2994285  
   200   18.5  2.2 16.0  chr6                533487   533621 (59736438) + Polinton-1_DR     DNA/Maverick          17599  17717   (768) 2994286 *
   230   21.3  2.0  5.2  chr6                533642   533740 (59736319) + ENSPM-6_DR        DNA/CMC-EnSpm         31668  31763   (853) 2994287  
   321   20.8  1.0  8.8  chr6                533757   533951 (59736108) + DNA-N43_DR        DNA/TcMar-Fot1          541    721   (333) 2994288 *
   380   10.3  0.0 16.8  chr6                533804   534012 (59736047) + (CA)n             Simple_repeat             1    179     (0) 2994289 *
   877    5.9  0.0 23.6  chr6                533836   534013 (59736046) C Zisupton-7_DR     DNA/Zisupton         (5563)  11519   11376 2994290  
   610   25.9  3.4 10.2  chr6                534014   534244 (59735815) + Zisupton-6_DR     DNA/Zisupton           8534   8917 (13199) 2994291  
   231    9.1  2.9  2.9  chr6                534187   534254 (59735805) + EnSpm-7_DR        DNA/CMC-EnSpm          7120   7187  (3847) 2994292 *
   277   11.9  0.0  5.1  chr6                534374   534435 (59735624) + DNA-N4_DR         DNA                     682    740   (302) 2994293  
   220   16.0  2.6  1.3  chr6                534436   534446 (59735613) C Zisupton-7_DR     DNA/Zisupton        (16104)    975     902 2994294  
  7705    6.2  6.3  0.0  chr6                534654   535794 (59734265) C TC1DR3            DNA/TcMar-Tc1          (12)   1213       1 2994295  
   299   14.5  0.0  0.0  chr6                536080   536148 (59733911) + Helitron-2_DR     RC/Helitron            5333   5401 (22011) 2994296 *
  1350   25.7  6.9  6.5  chr6                536090   536955 (59733104) + EnSpm-21_DR       DNA/CMC-EnSpm          6118   6978  (2172) 2994297  
   210   31.8  1.0 15.0  chr6                536488   536797 (59733262) + Zisupton-6_DR     DNA/Zisupton           8393   8771 (13345) 2994298 *
   440   23.2  0.6  0.0  chr6                536798   536848 (59733211) + (CA)n             Simple_repeat             2    179     (0) 2994299  
   553   17.7  0.0 10.5  chr6                536849   536974 (59733085) + Gypsy-31-LTR_DR   LTR/Gypsy                37    150   (804) 2994300  
   236   29.4  6.7  2.3  chr6                536858   536894 (59733165) C Zisupton-6_DR     DNA/Zisupton        (13175)   8941    8883 2994301 *
   303   17.2  3.2  0.0  chr6                536895   536987 (59733072) C DIRS-8B_DR        LTR/Ngaro            (2406)   4907    4812 2994302  
   210   31.8  1.0 15.0  chr6                536975   537109 (59732950) + Zisupton-6_DR     DNA/Zisupton           8772   8938 (13178) 2994298 *
   236   29.4  6.7  2.3  chr6                536988   537111 (59732948) C Zisupton-6_DR     DNA/Zisupton        (13175)   8882    8677 2994301  
   421   11.1 22.5  1.8  chr6                537416   537550 (59732509) + hAT-N91_DR        DNA/hAT-Ac               25    187   (168) 2994303  
   418   12.7  0.0  0.0  chr6                537551   537613 (59732446) + TDR2              DNA/TcMar-Tc1             1     63   (874) 2994304  
  3410   12.0  4.4  0.5  chr6                537616   538228 (59731831) + TDR2              DNA/TcMar-Tc1           301    937     (0) 2994305  
   701   15.1  4.4  0.0  chr6                538234   538392 (59731667) + hAT-N91_DR        DNA/hAT-Ac              190    355     (0) 2994306  
  1666    9.8  4.4  0.3  chr6                538412   538709 (59731350) + I-4_DR            LINE/I                 1094   1403    (11) 2994307  
   269   11.5  1.6  0.0  chr6                538848   538908 (59731151) + Zisupton-1_DR     DNA/Zisupton           9055   9116   (513) 2994308 *
   383    8.5  0.0  2.1  chr6                538856   538951 (59731108) C Gypsy82-LTR_Dr    LTR/Gypsy             (597)    748     655 2994309  
   229   21.9  7.2  1.1  chr6                539242   539324 (59730735) + Gypsy-162_DR-LTR  LTR/Gypsy               722    809   (645) 2994310  
   248   18.3  0.0  0.0  chr6                539456   539515 (59730544) C ENSPM-6_DR        DNA/CMC-EnSpm       (18615)  14001   13942 2994311  
   312   10.4  0.0  7.8  chr6                539544   539626 (59730433) C Polinton-4_DR     DNA/Maverick         (7409)  12878   12802 2994312 *
   664   10.2  0.0  0.0  chr6                539572   539679 (59730380) + Ginger1-N1_DR     DNA/Ginger-1            306    413  (2245) 2994313  
   233   25.6  0.0  4.7  chr6                539614   539703 (59730356) C EnSpm-N48B_DR     DNA/CMC-EnSpm        (1503)   5456    5371 2994314 *
   588   15.6  0.8  0.0  chr6                539680   539693 (59730366) + (TCTA)n           Simple_repeat             4    126     (0) 2994315  
   320   16.2  2.7  1.3  chr6                539731   539805 (59730254) + Mariner-N32_DR    DNA/TcMar-Tc1             1     76   (152) 2994316  
   264    9.2  9.1  1.7  chr6                539808   539862 (59730197) + Mariner-N32_DR    DNA/TcMar-Tc1           128    186    (42) 2994317  
   332   14.0  0.0  0.0  chr6                539960   540009 (59730050) + DNA8-7_DR         DNA/hAT-Ac                8     57   (527) 2994318  
   239   22.2  1.6  0.0  chr6                540646   540708 (59729351) + Helitron-N5_DR    RC/Helitron            8582   8645   (864) 2994319  
   245   10.9  0.0  0.0  chr6                540831   540876 (59729183) + ENSPM-6_DR        DNA/CMC-EnSpm         27345  27390  (5226) 2994320 *
   315    6.8  0.0  0.0  chr6                540837   540895 (59729164) + (ATG)n            Simple_repeat             1     59     (0) 2994321  
   629   14.3  5.5  3.4  chr6                541359   541503 (59728556) + DNA2-16_DR        DNA                    8013   8160  (9891) 2994322 *
  2289    7.3  4.7  0.3  chr6                541401   541742 (59728317) + hAT-N137_DR       DNA/hAT-Ac             2357   2713   (858) 2994323  
   964   15.3 13.3  2.5  chr6                541532   541779 (59728280) C EnSpm-N48B_DR     DNA/CMC-EnSpm        (4387)   2572    2299 2994324 *
   227   14.3  1.7  1.1  chr6                542971   543026 (59727033) + DNA2-16_DR        DNA                    7343   7380 (10671) 2994325 *
   329   14.8  0.0  0.0  chr6                543012   543065 (59726994) + TDR2              DNA/TcMar-Tc1           883    936     (1) 2994326  
   452   12.9  0.0  0.0  chr6                543103   543172 (59726887) + L2-3_DRe          LINE/L2                4994   5063     (5) 2994327  
   632   13.8 10.5  0.7  chr6                543921   544044 (59726015) C hAT-N88_DR        DNA/hAT-Ac              (1)    581     446 2994328  
   447   15.3  9.7  0.3  chr6                544041   544144 (59725915) C hAT-N50B_DR       DNA/hAT-Ac             (10)    738     637 2994329 *
   629   12.2  1.1  3.0  chr6                544120   544352 (59725707) C hAT-N50_DR        DNA/hAT-Ac             (25)    723     573 2994330 *
   776   15.9  3.6  1.9  chr6                544323   544701 (59725358) C hAT-N50B_DR       DNA/hAT-Ac             (12)    736     521 2994331  
   549   14.9 17.3  0.6  chr6                544712   544918 (59725141) C hAT-N50_DR        DNA/hAT-Ac            (497)    251       1 2994329  
   417   17.3  0.0  2.5  chr6                544927   545009 (59725050) C hAT-N88_DR        DNA/hAT-Ac            (494)     88       8 2994328  
   269   11.6  0.0  0.0  chr6                545277   545319 (59724740) C Rex1-31_DRe       LINE/Rex-Babar        (401)   3132    3090 2994332  
   236   15.6  0.0  0.0  chr6                545280   545324 (59724735) C EnSpm-N48B_DR     DNA/CMC-EnSpm        (6247)    712     668 2994333 *
   228   26.9  6.3  4.5  chr6                545371   545545 (59724514) + hAT-N104_DR       DNA/hAT-Tip100            5    182   (348) 2994334  
   210   15.4  3.2  4.3  chr6                545552   545567 (59724492) + LOOPER-N5B_DR     DNA/Kolobok-T2         1052   1145   (395) 2994335  
   322    8.9  5.1  0.0  chr6                545568   545646 (59724413) C Zisupton-7_DR     DNA/Zisupton        (12372)   4710    4628 2994336 *
   349   10.4  0.0  0.0  chr6                545579   545655 (59724404) C Gypsy82-LTR_Dr    LTR/Gypsy             (617)    728     652 2994337  
   306   20.8  0.0  5.4  chr6                545588   545704 (59724355) + Polinton-1_DR     DNA/Maverick          17603  17713   (772) 2994338 *
   211   18.8  9.8  0.9  chr6                545656   545670 (59724389) + EnSpm-21_DR       DNA/CMC-EnSpm          6910   6981  (2169) 2994339 *
   222   14.0  0.0  0.0  chr6                545844   545893 (59724166) C Zisupton-1_DR     DNA/Zisupton          (489)   9140    9091 2994340 *
   396   13.8  1.2  4.9  chr6                545862   545945 (59724114) + DNA-N4_DR         DNA                     688    768   (274) 2994341  
   205   26.0  1.4  7.4  chr6                545905   545924 (59724135) C Zisupton-7_DR     DNA/Zisupton        (12384)   4698    4652 2994336 *
   207   11.8  0.0  0.0  chr6                545925   545958 (59724101) + BEL-50_DRe-LTR    LTR/Pao                 384    417   (148) 2994342 *
   275   25.2  0.9  0.0  chr6                545932   546046 (59724013) + ERV1-N3-I_DR      LTR/ERV1               3610   3725   (866) 2994343  
   205   26.0  1.4  7.4  chr6                546047   546062 (59723997) C Zisupton-7_DR     DNA/Zisupton        (12384)   4651    4608 2994336  
  2667   22.2  3.4  5.2  chr6                546356   547531 (59722528) + DNA-6-N8_DR       DNA                       5   2300     (8) 2994344  
  2218   14.8  6.9  0.4  chr6                547853   548332 (59721727) C Mariner-N38_DR    DNA/TcMar-Tc1           (7)    540      30 2994345  
  1862   19.9  7.1  1.2  chr6                548333   548415 (59721644) + Merlin-1_DR       DNA/Merlin             1640   2235  (8292) 2994346  
   214   21.1  0.0  0.0  chr6                548360   548435 (59721624) C EnSpm-N13_DR      DNA/CMC-EnSpm        (3099)  19050   18975 2994347 *
   353   15.9  0.0  0.0  chr6                548683   548751 (59721308) C L2-56_DR          LINE/L2                (26)   1226    1158 2994348  
   221   18.0  5.3  4.0  chr6                548938   549012 (59721047) C HAT1_DR           DNA/hAT-Ac            (716)   2576    2501 2994349  
  1635   17.8  6.5  0.0  chr6                549103   549489 (59720570) C DNA-2-30B_DR      DNA                     (0)    413       2 2994350  
   991    8.5  0.7  0.0  chr6                549667   549819 (59720240) + HE1_DR1           SINE/tRNA-V-RTE          71    224   (178) 2994351  
   235   18.2  8.5  6.7  chr6                549802   549919 (59720140) + LOOPERN2_DR       DNA/Kolobok-T2          806    925   (450) 2994352 *
   810   14.1  2.9  1.1  chr6                549820   549838 (59720221) + hAT-N137_DR       DNA/hAT-Ac             2406   2580   (991) 2994353  
   806   17.1  1.0  4.1  chr6                549839   549867 (59720192) + Helitron-2_DR     RC/Helitron           23472  23666  (3746) 2994354  
   258   21.4  6.2  5.6  chr6                549841   550018 (59720041) C DNA-N43_DR        DNA/TcMar-Fot1        (336)    718     540 2994355 *
   234   20.0  5.9  4.3  chr6                549920   549932 (59720127) C ERV1-N3-I_DR      LTR/ERV1              (850)   3736    3604 2994356 *
   238   17.1  7.0  5.6  chr6                549964   549985 (59720074) C EnSpm-21_DR       DNA/CMC-EnSpm        (2158)   6992    6854 2994357  
   246   14.9  6.1  0.8  chr6                549986   550100 (59719959) + Zisupton-7_DR     DNA/Zisupton          11409  11529  (5553) 2994358  
   225    6.4  2.1  2.1  chr6                550215   550262 (59719797) C hAT-N159_DR       DNA/hAT-Ac            (335)   1487    1440 2994359  
   360   15.8  0.0 15.4  chr6                550506   550632 (59719427) C DNA-2-30_DR       DNA                   (278)    110       1 2994360  
   650   16.0  5.1  1.2  chr6                550638   550795 (59719264) + Kolobok-N16_DR    DNA/Kolobok?            549    712   (530) 2994361  
   510   15.9  2.6  0.0  chr6                550953   551065 (59718994) C hAT-N50B_DR       DNA/hAT-Ac             (13)    735     620 2994362 *
   680   17.8  1.1  5.3  chr6                551043   551220 (59718839) C hAT-N50B_DR       DNA/hAT-Ac             (30)    718     548 2994363  
   440   11.5  9.8  3.5  chr6                551231   551364 (59718695) C hAT-N50_DR        DNA/hAT-Ac             (57)    691     573 2994362  
   303   11.1  0.0  0.0  chr6                551339   551383 (59718676) C hAT-N50B_DR       DNA/hAT-Ac             (27)    721     677 2994364 *
  4587    5.1  3.2  1.3  chr6                551413   552071 (59717988) C hAT-N35C_DR       DNA/hAT-Ac            (920)    671       1 2994365  
   856   15.8  4.5 14.3  chr6                552072   552364 (59717695) C hAT-N50B_DR       DNA/hAT-Ac             (13)    735     501 2994364  
   532   17.5  0.0  3.3  chr6                552385   552508 (59717551) C DNA-2-30_DR       DNA                   (268)    120       1 2994366  
   292   20.3  0.0  6.4  chr6                552889   552988 (59717071) + EnSpm-N14_DR      DNA/CMC-EnSpm          3556   3649   (931) 2994367 *
   406   23.1  0.0  8.2  chr6                552897   552913 (59717146) + Zisupton-6_DR     DNA/Zisupton           8388   8622 (13494) 2994368  
   407   16.5  1.0 11.5  chr6                552914   553105 (59716954) + ERV1-N3-I_DR      LTR/ERV1               3593   3766   (825) 2994369 *
   545   17.6  0.0  6.9  chr6                552956   552971 (59717088) + (CA)n             Simple_repeat             1     56   (515) 2994370  
   278   17.4  1.0 10.6  chr6                552972   553177 (59716882) + DNA-N43_DR        DNA/TcMar-Fot1          534    721   (333) 2994371 *
   455   14.8  1.2  8.9  chr6                553011   553049 (59717010) + ERV1-N3-I_DR      LTR/ERV1               3588   3649   (942) 2994372  
   525   13.7  0.0  7.5  chr6                553050   553222 (59716837) C Zisupton-7_DR     DNA/Zisupton         (5547)  11535   11375 2994373  
   494   12.8  1.4 10.5  chr6                553216   553433 (59716626) + ERV1-N3-I_DR      LTR/ERV1               3593   3792   (799) 2994374 *
   455   14.8  1.2  8.9  chr6                553223   553307 (59716752) + ERV1-N3-I_DR      LTR/ERV1               3650   3789   (802) 2994372 *
   545   17.6  0.0  6.9  chr6                553434   553569 (59716490) + (CA)n             Simple_repeat            57    571     (0) 2994370  
   248   21.7  1.4  0.0  chr6                553526   553594 (59716465) + IS3EU-1_DR        DNA/IS3EU              1922   1991  (6713) 2994375 *
 31520    0.6  0.1  1.1  chr6                553908   557645 (59712414) C DIRS-7_DR         LTR/Ngaro               (0)   5393    1695 2994376  
  2043   17.1  4.5  4.2  chr6                557627   558513 (59711546) + Helitron-N5B_DR   RC/Helitron               1    445  (1202) 2994377 *
  6693    1.3  0.0  0.0  chr6                558123   558907 (59711152) + MOSAT_DR          Satellite              1300   2084     (3) 2994378  
  1076    1.4  0.8  1.6  chr6                558908   558950 (59711109) + (TCTA)n           Simple_repeat             1     94   (172) 2994379  
   413   19.5  2.7  0.7  chr6                558951   559100 (59710959) C Polinton-4_DR     DNA/Maverick         (7591)  12696   12544 2994380 *
   523    6.1  1.0  3.0  chr6                559099   559200 (59710859) C HAT1_DR           DNA/hAT-Ac           (2645)    647     548 2994381 *
  1076    1.4  0.8  1.6  chr6                559101   559176 (59710883) + (TCTA)n           Simple_repeat            95    266     (0) 2994379 *
 16084    3.5  1.5  2.1  chr6                559174   561688 (59708371) + MOSAT_DR          Satellite                 1   2499   (975) 2994382  
  1123    3.4  0.0  3.9  chr6                561691   561753 (59708306) + (TCTA)n           Simple_repeat             1    114   (580) 2994383  
   252   24.4 11.0  1.6  chr6                561754   561836 (59708223) C Polinton-4_DR     DNA/Maverick         (7591)  12696   12383 2994384  
   253   21.6  7.3  1.1  chr6                561837   561901 (59708158) C HAT1_DR           DNA/hAT-Ac           (2644)    648     493 2994385  
   640   11.0  0.0  2.9  chr6                561902   562042 (59708017) + Ginger1-N1_DR     DNA/Ginger-1            288    424  (2234) 2994386  
   253   21.6  7.3  1.1  chr6                562043   562084 (59707975) C HAT1_DR           DNA/hAT-Ac           (2644)    492     386 2994385  
   252   24.4 11.0  1.6  chr6                562085   562099 (59707960) C Polinton-4_DR     DNA/Maverick         (7591)  12382   12319 2994384  
  1123    3.4  0.0  3.9  chr6                562100   562413 (59707646) + (TCTA)n           Simple_repeat           115    694     (0) 2994383  
   325   18.0 16.1  0.8  chr6                562160   562196 (59707863) C Polinton-4_DR     DNA/Maverick         (7436)  12851   12713 2994384 *
   705   21.8  0.0  3.4  chr6                562197   562381 (59707678) + (TCTG)n           Simple_repeat             2    180     (0) 2994387  
   325   18.0 16.1  0.8  chr6                562382   562422 (59707637) C Polinton-4_DR     DNA/Maverick         (7436)  12712   12549 2994384 *
 30578    3.3  5.3  2.2  chr6                562410   566772 (59703287) + Helitron-N5_DR    RC/Helitron            2137   9509     (0) 2994388  
 14391    0.7  0.1  0.2  chr6                566772   568487 (59701572) C DIRS-7_DR         LTR/Ngaro            (3686)   1707       1 2994389 *
   267   20.0  0.0  0.0  chr6                568488   568539 (59701520) C DNA-2-30B_DR      DNA                   (266)    147      96 2994390 *
   651    8.5  0.0  0.0  chr6                568536   568629 (59701430) C LOOPERN4B_DR      DNA/Kolobok-T2        (134)    369     276 2994391  
   874    5.2 17.4  0.0  chr6                568687   568841 (59701218) C DNA11TA1_DR       DNA/CMC-EnSpm           (0)    203      22 2994392  
   643   10.4  2.1  0.0  chr6                568886   568981 (59701078) C HarbingerN1_DR    DNA/PIF-Harbinger       (0)    650     553 2994393  
   372   16.4  2.1  2.6  chr6                568986   569126 (59700933) C hAT-N50B_DR       DNA/hAT-Ac             (25)    723     590 2994394 *
   414   16.3  1.6  7.9  chr6                569102   569270 (59700789) C hAT-N50B_DR       DNA/hAT-Ac             (25)    723     587 2994394  
   759   10.1  5.0  0.0  chr6                569291   569429 (59700630) C DNA11TA1_DR       DNA/CMC-EnSpm          (43)    160      15 2994395  
   711   11.0  4.3 10.5  chr6                569447   569608 (59700451) + Kolobok-1N2_DR    DNA/Kolobok-T2          368    520   (170) 2994396  
   259    4.2  4.2  0.0  chr6                569636   569683 (59700376) + (TAATG)n          Simple_repeat             5     54     (0) 2994397 *
  4686    3.2  0.2  0.3  chr6                569668   570257 (59699802) C SINE3-1           SINE/5S-Deu-L2          (0)    590       2 2994398  
   300    3.7  0.0  0.0  chr6                570577   570625 (59699434) + hAT-N48B_DR       DNA/hAT-Ac             1466   1501   (639) 2994399 *
   309   20.7 11.0  0.6  chr6                570595   570740 (59699319) + hAT-N48B_DR       DNA/hAT-Ac             1501   1661   (479) 2994400  
   253   18.7  0.0 14.8  chr6                570626   570708 (59699351) + EnSpm-9_DR        DNA/CMC-EnSpm           859    973  (7647) 2994401 *
   258   21.5  1.2  3.8  chr6                570639   570802 (59699257) C ERV1-N3-I_DR      LTR/ERV1              (827)   3764    3605 2994402  
   246   26.2  0.6  0.0  chr6                570709   570740 (59699319) + (TG)n             Simple_repeat             1    165     (0) 2994403 *
   203   13.2  1.9  0.0  chr6                570772   570824 (59699235) C DNA-N43_DR        DNA/TcMar-Fot1        (356)    698     645 2994404  
   309   13.6  8.6  0.0  chr6                570872   570952 (59699107) C DNA-N4_DR         DNA                   (273)    769     682 2994405  
   216    7.8  0.0  0.0  chr6                570901   570977 (59699082) C Polinton-4_DR     DNA/Maverick         (3092)  17195   17119 2994406 *
   587   25.7  6.0  1.7  chr6                570910   571190 (59698869) C Zisupton-6_DR     DNA/Zisupton        (13196)   8920    8628 2994407  
   349   17.5  2.5  1.2  chr6                571299   571379 (59698680) C ENSPM-6_DR        DNA/CMC-EnSpm       (18555)  14061   13980 2994408  
   238   13.3  0.0  0.0  chr6                571343   571402 (59698657) + Polinton-4_DR     DNA/Maverick          17140  17199  (3088) 2994409 *
   274   16.0  0.0  9.5  chr6                571643   571711 (59698348) + ASAT_CY           Satellite               143    205    (57) 2994410  
   289   18.2 12.8  1.5  chr6                571904   572020 (59698039) + DNA-N15_DR        DNA                       1    130   (275) 2994411  
   284   12.2  6.1  0.0  chr6                572023   572071 (59697988) + DNA-N15_DR        DNA                      79    130   (275) 2994412  
   296   10.2  6.1  0.0  chr6                572074   572122 (59697937) + DNA-N15_DR        DNA                      79    130   (275) 2994412  
   296   10.2  6.1  0.0  chr6                572125   572173 (59697886) + DNA-N15_DR        DNA                      79    130   (275) 2994412  
   296   10.2  6.1  0.0  chr6                572176   572224 (59697835) + DNA-N15_DR        DNA                      79    130   (275) 2994412  
   261   12.2  6.1  0.0  chr6                572227   572275 (59697784) + DNA-N15_DR        DNA                      79    130   (275) 2994412  
   252   12.2  6.1  0.0  chr6                572278   572326 (59697733) + DNA-N15_DR        DNA                      79    130   (275) 2994412  
   284   12.2  6.1  0.0  chr6                572329   572377 (59697682) + DNA-N15_DR        DNA                      79    130   (275) 2994412  
   296   10.2  6.1  0.0  chr6                572380   572428 (59697631) + DNA-N15_DR        DNA                      79    130   (275) 2994412  
   296   10.2  6.1  0.0  chr6                572431   572479 (59697580) + DNA-N15_DR        DNA                      79    130   (275) 2994412  
   296   10.2  6.1  0.0  chr6                572482   572530 (59697529) + DNA-N15_DR        DNA                      79    130   (275) 2994412  
   320    8.0  6.0  0.0  chr6                572533   572582 (59697477) + DNA-N15_DR        DNA                      79    131   (274) 2994412  
   296    9.5  0.0  0.0  chr6                572585   572626 (59697433) + DNA-N15_DR        DNA                      80    121   (284) 2994412  
   270   20.1  0.0  5.7  chr6                572612   572634 (59697425) C DNA-5-8_DR        DNA/hAT-hAT5          (788)    692     621 2994413 *
   320    8.0  6.0  0.0  chr6                572635   572684 (59697375) + DNA-N15_DR        DNA                      79    131   (274) 2994414  
   296    9.5  0.0  0.0  chr6                572687   572728 (59697331) + DNA-N15_DR        DNA                      80    121   (284) 2994414  
   270   20.1  0.0  5.7  chr6                572714   572736 (59697323) C DNA-5-8_DR        DNA/hAT-hAT5          (788)    692     621 2994413 *
   320    8.0  6.0  0.0  chr6                572737   572786 (59697273) + DNA-N15_DR        DNA                      79    131   (274) 2994415  
   296    9.5  0.0  0.0  chr6                572789   572830 (59697229) + DNA-N15_DR        DNA                      80    121   (284) 2994415  
   270   20.1  0.0  5.7  chr6                572816   572838 (59697221) C DNA-5-8_DR        DNA/hAT-hAT5          (788)    692     621 2994413 *
   320    8.0  6.0  0.0  chr6                572839   572888 (59697171) + DNA-N15_DR        DNA                      79    131   (274) 2994416  
   296    9.5  0.0  0.0  chr6                572891   572932 (59697127) + DNA-N15_DR        DNA                      80    121   (284) 2994416  
   270   20.1  0.0  5.7  chr6                572918   572940 (59697119) C DNA-5-8_DR        DNA/hAT-hAT5          (788)    692     621 2994413 *
   320    8.0  6.0  0.0  chr6                572941   572990 (59697069) + DNA-N15_DR        DNA                      79    131   (274) 2994417  
   303    8.3  6.2  0.0  chr6                572993   573040 (59697019) + DNA-N15_DR        DNA                      80    130   (275) 2994417  
   320    8.0  6.0  0.0  chr6                573043   573092 (59696967) + DNA-N15_DR        DNA                      79    131   (274) 2994417  
   238   16.7  0.0  0.0  chr6                573095   573136 (59696923) + hAT-N160_DR       DNA/hAT-Ac             1192   1233   (931) 2994418  
   225   22.8  0.0  6.1  chr6                573122   573191 (59696868) C DNA-5-8_DR        DNA/hAT-hAT5          (793)    687     620 2994413 *
  1473   10.9  7.5  0.3  chr6                573245   573512 (59696547) + DNA-N15_DR        DNA                      77    363    (42) 2994419  
   764   24.9  7.3  0.0  chr6                574033   574265 (59695794) C HATN8_DR          DNA/Zisupton            (5)    250       1 2994420  
   621   26.4  3.7  0.0  chr6                574380   574595 (59695464) C HATN8_DR          DNA/Zisupton            (4)    251      28 2994421  
   543   23.1 19.6  0.8  chr6                574683   574896 (59695163) C HATN8_DR          DNA/Zisupton            (0)    255       2 2994422  
   865   23.3  2.4  0.4  chr6                575029   575278 (59694781) C HATN8_DR          DNA/Zisupton            (0)    255       1 2994423  
   715   24.2  3.5  0.4  chr6                575348   575575 (59694484) C HATN8_DR          DNA/Zisupton            (9)    246      12 2994424  
   354   27.7 10.7  0.8  chr6                575641   575855 (59694204) C HATN8_DR          DNA/Zisupton            (4)    251      16 2994425  
   269   13.6  0.0  0.0  chr6                575953   575996 (59694063) + HATN12B_DR        DNA/hAT-Ac              648    691     (4) 2994426  
  1596    8.7  5.8  0.4  chr6                576019   576260 (59693799) C HATN8_DR          DNA/Zisupton            (0)    255       1 2994427  
   854   17.8  0.0  1.3  chr6                576729   576742 (59693317) + Helitron-2_DR     RC/Helitron           23234  23315  (4097) 2994428  
  1023    7.4  0.0  0.0  chr6                576743   576877 (59693182) + SINE2-3_DR        SINE/tRNA-V-RTE         234    368     (0) 2994429  
  1688   12.6 11.7  0.3  chr6                576881   577222 (59692837) C Kolobok-N5_DR     DNA/Kolobok-T2?        (65)    420      40 2994430  
   627   10.4  0.0  1.0  chr6                577206   577218 (59692841) C DNA8-17_DR        DNA/hAT-Tip100        (132)   1681    1586 2994431 *
   633    7.1  0.0  0.0  chr6                577219   577302 (59692757) C hAT-N137_DR       DNA/hAT-Ac            (864)   2707    2624 2994432  
   544   30.1  5.1  8.4  chr6                577220   577281 (59692778) C CryptonV-N5_DR    DNA/Crypton-V       (18985)   5552    5309 2994433 *
   572   11.7  0.0  4.3  chr6                577282   577295 (59692764) C EnSpm-N11_DR      DNA/CMC-EnSpm        (1539)   3814    3721 2994434  
   657    4.8  0.0  0.0  chr6                577296   577379 (59692680) C SINE2-4_DR        SINE/tRNA-V-RTE         (0)    371     288 2994435  
   532   20.4  0.0  0.9  chr6                577303   577314 (59692745) C EnSpm-N13_DR      DNA/CMC-EnSpm       (20030)   2119    2012 2994436 *
   662    5.8  0.0  0.0  chr6                577375   577460 (59692599) + hAT-N167B_DR      DNA/hAT-Charlie        1240   1325   (248) 2994437  
   644    6.0  0.0  0.0  chr6                577454   577537 (59692522) C SINE2-4_DR        SINE/tRNA-V-RTE         (0)    371     288 2994438 *
   596    8.3  0.0  0.0  chr6                577531   577614 (59692445) C SINE2-4_DR        SINE/tRNA-V-RTE         (0)    371     288 2994439 *
   561   12.8  0.0  4.3  chr6                577594   577607 (59692452) C EnSpm-N11_DR      DNA/CMC-EnSpm        (1539)   3814    3721 2994440 *
   615    8.3  0.0  0.0  chr6                577608   577691 (59692368) C SINE2-4_DR        SINE/tRNA-V-RTE         (0)    371     288 2994441  
   598    6.2  0.0  0.0  chr6                577685   577764 (59692295) C hAT-N137_DR       DNA/hAT-Ac            (868)   2703    2624 2994442 *
   592   10.9  0.0  3.9  chr6                577744   577757 (59692302) C EnSpm-N11_DR      DNA/CMC-EnSpm        (1539)   3814    3769 2994443 *
   644    6.0  0.0  0.0  chr6                577758   577841 (59692218) C SINE2-4_DR        SINE/tRNA-V-RTE         (0)    371     288 2994444  
   618    8.3  0.0  0.0  chr6                577835   577918 (59692141) + hAT-N167B_DR      DNA/hAT-Charlie        1242   1325   (248) 2994445 *
   592   10.9  0.0  3.9  chr6                577842   577853 (59692206) C EnSpm-N11_DR      DNA/CMC-EnSpm        (1539)   3768    3721 2994443 *
  1175    8.7 12.8  3.7  chr6                577912   578137 (59691922) C SINE2-4_DR        SINE/tRNA-V-RTE         (0)    371     126 2994446  
   544   30.1  5.1  8.4  chr6                577919   578082 (59691977) C CryptonV-N5_DR    DNA/Crypton-V       (18985)   5308    4646 2994433 *
   250    4.0  0.0  0.0  chr6                578351   578400 (59691659) C Rex1-31_DRe       LINE/Rex-Babar        (410)   3123    3074 2994447  
   226    9.1  1.8  0.0  chr6                578358   578412 (59691647) + Helitron-2_DR     RC/Helitron           23624  23679  (3733) 2994448 *
  2918    6.7  0.2  1.5  chr6                578726   579135 (59690924) + TC1DR3B           DNA/TcMar-Tc1             1    405   (484) 2994449  
  1058    7.8  5.8  0.0  chr6                579138   579291 (59690768) + TC1DR3B           DNA/TcMar-Tc1           613    775   (114) 2994450  
  4881    9.9  4.1  2.1  chr6                581913   582694 (59687365) C DNA-2-16_DR       DNA/CMC-EnSpm           (1)   1711     995 2994451  
  3148   12.0 11.0  1.3  chr6                582742   583305 (59686754) C DIRS-1-LTR_DR     LTR/Ngaro               (2)    620       3 2994452  
   454   25.6  1.9  6.1  chr6                583413   583566 (59686493) + Polinton-1N1_DR   DNA/Maverick           1171   1318 (14151) 2994453 *
  1920   11.8  2.0  0.3  chr6                583438   583743 (59686316) C HE1_DR1           SINE/tRNA-V-RTE        (28)    374      64 2994454  
   506    9.4  2.3  1.1  chr6                583726   583811 (59686248) C CryptonV-N6_DR    DNA/Crypton-V         (387)    175      89 2994455 *
   318   13.2 23.8  1.0  chr6                583870   583953 (59686106) + CryptonV-N7_DR    DNA/Crypton-V            88    190    (94) 2994456  
   398   11.1  1.6  0.0  chr6                584183   584245 (59685814) + CryptonV-N7_DR    DNA/Crypton-V           221    284     (0) 2994457  
   273   19.1  1.6  1.6  chr6                584193   584256 (59685803) C CryptonV-N6_DR    DNA/Crypton-V         (224)    338     275 2994458 *
   462   10.8  3.6  0.0  chr6                584340   584422 (59685637) + CryptonV-N6_DR    DNA/Crypton-V           100    185   (377) 2994459  
   395   19.8 17.2  1.9  chr6                584437   584570 (59685489) + CryptonV-N7_DR    DNA/Crypton-V           127    280     (4) 2994460  
   324   16.9  2.8  0.0  chr6                584522   584592 (59685467) C CryptonV-N6_DR    DNA/Crypton-V         (224)    338     266 2994458 *
   242   19.5  0.0  6.9  chr6                584529   584605 (59685454) C LOOPERN2_DR       DNA/Kolobok-T2        (445)    930     859 2994461 *
   223   19.4  0.0  0.0  chr6                584556   584617 (59685442) C L1-56_DR          LINE/L1                (92)   4890    4829 2994462 *
   204   10.9  6.9  5.1  chr6                585103   585118 (59684941) + Zisupton-7_DR     DNA/Zisupton           4594   4652 (12430) 2994463  
   204    9.5  0.0  0.0  chr6                585119   585160 (59684899) + ENSPM-6_DR        DNA/CMC-EnSpm         14840  14881 (17735) 2994464 *
   230   16.0  0.0  0.0  chr6                585132   585181 (59684878) + DNA7-N1_DR        DNA/Zisupton           9281   9330  (1087) 2994465 *
   264   24.4 13.8  7.2  chr6                585141   585401 (59684658) + CryptonV-N6_DR    DNA/Crypton-V           266    542    (20) 2994466  
   223   17.6  1.3  5.3  chr6                585182   585209 (59684850) C ENSPM-6_DR        DNA/CMC-EnSpm         (904)  31712   31638 2994467 *
   638   15.9  2.3  0.0  chr6                585445   585576 (59684483) C EnSpm-N4B_DR      DNA/CMC-EnSpm?         (58)    162      28 2994468  
   673   24.3  5.5  3.8  chr6                585600   585856 (59684203) C CryptonV-N7_DR    DNA/Crypton-V          (23)    261       1 2994469  
   579   22.5  6.7 10.8  chr6                585857   585889 (59684170) + hAT-N48C_DR       DNA/hAT-Ac             1495   1728   (571) 2994470  
   206   36.0  2.7  0.7  chr6                586267   586287 (59683772) + EnSpm-N36B_DR     DNA/CMC-EnSpm          1024   1047  (2369) 2994471  
  1390    8.9  2.6  0.0  chr6                586288   586478 (59683581) + TDR19             DNA/hAT-Charlie           1    196   (209) 2994472  
   587   23.4  6.6  5.7  chr6                586479   586509 (59683550) + Helitron-2_DR     RC/Helitron            9379   9602 (17810) 2994473  
   321   13.0  0.0  6.5  chr6                586554   586619 (59683440) + hAT-N170_DR       DNA/Merlin                6     67   (149) 2994474  
  1895   13.1  7.1  1.9  chr6                586671   587021 (59683038) + HE1_DR1           SINE/tRNA-V-RTE          14    382    (20) 2994475  
   589   22.1  3.6 10.6  chr6                586883   587074 (59682985) + Penelope-1_DR     LINE/Penelope          3733   3912   (534) 2994476 *
   402   17.5  5.8  0.8  chr6                587154   587274 (59682785) + IS3EU-1_DR        DNA/IS3EU              3533   3659  (5045) 2994477 *
   628   14.3  1.2  6.4  chr6                587177   587340 (59682719) + DNA-TA-2_DR       DNA/CMC-EnSpm            41    196     (0) 2994478  
  1704    7.3  0.0  2.4  chr6                587796   588049 (59682010) + TDR17             DNA/Sola-1                1    248     (0) 2994479  
   377    3.4  2.0  2.7  chr6                588850   589000 (59681059) + (TTTAA)n          Simple_repeat             1    150     (0) 2994480  
  1242   20.5  4.0  1.6  chr6                589440   589811 (59680248) C DNA-2-30B_DR      DNA                     (3)    410      30 2994481  
   656   20.4  0.7  0.7  chr6                590068   590220 (59679839) + DNA-2-32_DR       DNA/CMC-EnSpm?         3895   4047  (4735) 2994482 *
  1531    8.8  1.3  0.0  chr6                590085   590311 (59679748) C HE1_DR1           SINE/tRNA-V-RTE       (172)    230       1 2994483  
   364   16.7  0.0  1.7  chr6                590263   590323 (59679736) C EnSpm-N44_DR      DNA/CMC-EnSpm        (3182)   5470    5411 2994484 *
   517   10.3  1.4  5.5  chr6                590908   591821 (59678238) + (TTA)n            Simple_repeat             1    876     (0) 2994485  
   238   11.3  0.0 18.8  chr6                592039   592158 (59677901) + DNA-N43_DR        DNA/TcMar-Fot1          621    721   (333) 2994486 *
   273   23.7  0.0  0.0  chr6                592082   592174 (59677885) C Gypsy82-LTR_Dr    LTR/Gypsy             (588)    757     665 2994487 *
   803   25.0  0.9  9.6  chr6                592098   592723 (59677336) C Zisupton-6_DR     DNA/Zisupton        (12633)   9483    9318 2994488  
   328   13.0  9.8  6.3  chr6                592545   592758 (59677301) C DNA-N43_DR        DNA/TcMar-Fot1        (331)    723     503 2994489 *
   363   12.2  0.0 20.0  chr6                592573   592788 (59677271) + (TG)n             Simple_repeat             1    180     (0) 2994490  
   228   20.9  0.2 16.9  chr6                592630   592849 (59677210) C Polinton-1_DR     DNA/Maverick          (728)  17757   17596 2994491 *
   279   16.1  0.0 20.4  chr6                592791   593105 (59676954) C ERV1-N3-I_DR      LTR/ERV1              (820)   3771    3593 2994492 *
   388   15.9  0.8 11.7  chr6                592864   593110 (59676949) + (TG)n             Simple_repeat             1    219     (0) 2994493 *
   412   23.8  2.0  1.5  chr6                593006   593084 (59676975) C Zisupton-7_DR     DNA/Zisupton         (5636)  11446   11386 2994488  
   410   22.0  1.1 13.4  chr6                593085   593268 (59676791) C EnSpm-N10_DR      DNA/CMC-EnSpm        (1966)   7342    7179 2994494  
   364   18.0  0.0  4.7  chr6                593213   593323 (59676736) C hAT-N48B_DR       DNA/hAT-Ac            (486)   1654    1549 2994495 *
   412   23.8  2.0  1.5  chr6                593269   593296 (59676763) C Zisupton-7_DR     DNA/Zisupton         (5636)  11385   11363 2994488  
   695    5.0  1.0  2.0  chr6                594046   594148 (59675911) + hAT-N35C_DR       DNA/hAT-Ac                1    102  (1489) 2994496  
  1255   18.8  1.0  1.0  chr6                594165   594460 (59675599) C DNA-2-30B_DR      DNA                   (117)    296       1 2994497  
   435   21.0  0.9 13.8  chr6                594815   595080 (59674979) + (CACAT)n          Simple_repeat             1    739   (712) 2994498  
   368   21.3  2.1 14.4  chr6                595081   595930 (59674129) + (ACATG)n          Simple_repeat             1    744     (0) 2994499  
   435   21.0  0.9 13.8  chr6                595931   595958 (59674101) + (CACAT)n          Simple_repeat           740    815   (636) 2994498  
   424   21.2  0.7 15.4  chr6                595959   596256 (59673803) + (ACATG)n          Simple_repeat             1    254     (0) 2994500  
   435   21.0  0.9 13.8  chr6                596257   596481 (59673578) + (CACAT)n          Simple_repeat           816   1451     (0) 2994498  
   422   22.3  2.0 13.2  chr6                596308   596669 (59673390) + (ACATG)n          Simple_repeat             1    321     (0) 2994501 *
   279   21.1  1.6  7.4  chr6                596646   596773 (59673286) + Zisupton-6_DR     DNA/Zisupton           1079   1199 (20917) 2994502 *
   215   20.6  0.0 10.7  chr6                596686   596799 (59673260) C ERV1-N3-I_DR      LTR/ERV1              (913)   3678    3576 2994503 *
   261   23.2  0.0  4.3  chr6                596740   596811 (59673248) C hAT-N35B_DR       DNA/hAT-Ac            (698)    914     846 2994504  
  1599   16.4  5.7  0.5  chr6                597163   597281 (59672778) + TDR19C            DNA/hAT-Charlie           1    346    (50) 2994505  
   531   25.6 10.6  2.2  chr6                597282   597537 (59672522) + EnSpm-N36_DR      DNA/CMC-EnSpm           908   1184  (2041) 2994506  
   200   18.6  0.0  0.0  chr6                598207   598249 (59671810) + hAT-N48B_DR       DNA/hAT-Ac             1591   1633   (507) 2994507  
   497   13.4  5.5  6.3  chr6                599765   599891 (59670168) + TDR13E            DNA                      12    137   (543) 2994508  
   466    4.8  0.0  0.0  chr6                599893   599954 (59670105) C DNA-2-30_DR       DNA                   (304)     84      23 2994509  
  2672    9.7  4.0  0.5  chr6                600025   600449 (59669610) C DNA15TA1_DR       DNA/CMC-EnSpm           (0)    442       3 2994510  
   206   20.9  0.0  0.0  chr6                600564   600606 (59669453) C DNA2-2B_DR        DNA                     (0)    929     887 2994511 *
   256   18.8  2.8  2.8  chr6                600589   600608 (59669451) C DNA2-13_DR        DNA                  (3970)   1928    1909 2994512  
   522   18.6  0.9  4.6  chr6                600609   600721 (59669338) C HarbingerN7_DR    DNA/PIF-Harbinger       (0)    478     370 2994513 *
  2117    8.2  2.3  1.6  chr6                600691   600998 (59669061) + SINE3-1a          SINE/5S-Deu-L2          257    566     (4) 2994514  
   461   19.1  0.0  1.1  chr6                600997   601091 (59668968) C HarbingerN7_DR    DNA/PIF-Harbinger      (91)    387     294 2994513 *
  3616   10.5  9.9  1.4  chr6                601096   601702 (59668357) + DNA-5-7_DR        DNA/hAT-hAT5              1    658    (16) 2994515  
   586   20.8 11.0  0.0  chr6                601697   601850 (59668209) C HarbingerN7_DR    DNA/PIF-Harbinger     (207)    271     101 2994513 *
   263   16.1  0.0  0.0  chr6                602206   602261 (59667798) C DNA9-5_DR         DNA                  (1827)   3100    3045 2994516  
   214    2.4  2.4  0.0  chr6                602227   602267 (59667792) C EnSpm-21_DR       DNA/CMC-EnSpm        (2821)   6329    6288 2994517 *
  1308   13.4 14.7  0.9  chr6                602723   603001 (59667058) C TE-X-16_DR        DNA/Crypton-A           (0)    353      37 2994518  
   254   25.7  0.0  3.9  chr6                602981   603061 (59666998) + CryptonV-N5_DR    DNA/Crypton-V          2993   3070 (21467) 2994519 *
  1489    7.7  0.5  0.0  chr6                602999   603193 (59666866) + hATN-28_DRe       DNA/hAT-Charlie           1    196     (7) 2994520  
   672   20.8  6.0  5.0  chr6                603194   603210 (59666849) C DNA2-16_DR        DNA                  (4006)  13999   13826 2994521  
   284   18.4  0.0  6.1  chr6                603196   603277 (59666782) C SAT-10_DR         Satellite             (698)    900     826 2994522 *
   218   15.5  0.0 13.0  chr6                603304   603355 (59666704) C piggyBac-N4_DR    DNA/PiggyBac          (150)   1173    1128 2994523  
  1077   16.0  4.2  0.5  chr6                603767   603979 (59666080) C DNA-N15_DR        DNA                   (108)    297      77 2994524  
   342   16.1  8.6  7.8  chr6                603977   604093 (59665966) C DNA-N15_DR        DNA                   (282)    123      16 2994525 *
   249   21.1  0.0  0.0  chr6                604083   604139 (59665920) C DNA-N15_DR        DNA                   (272)    133      77 2994526 *
   281   15.8 10.1  3.6  chr6                604115   604136 (59665923) C hAT-N53_DR        DNA/hAT-Ac           (1919)   1761    1678 2994527  
   422    7.0  0.0  0.0  chr6                604137   604193 (59665866) C DNA-N15_DR        DNA                   (272)    133      77 2994528  
   265   19.5  8.4  1.1  chr6                604166   604190 (59665869) C hAT-N53B_DR       DNA/hAT-Ac           (2628)   1549    1462 2994529 *
   428    7.0  0.0  0.0  chr6                604191   604247 (59665812) C DNA-N15_DR        DNA                   (272)    133      77 2994530  
   294   18.3  8.4  1.1  chr6                604220   604244 (59665815) C hAT-N53B_DR       DNA/hAT-Ac           (2628)   1549    1462 2994531 *
   470    3.5  0.0  0.0  chr6                604245   604301 (59665758) C DNA-N15_DR        DNA                   (272)    133      77 2994532  
   398    9.4  3.1  0.0  chr6                604299   604362 (59665697) C DNA-N15_DR        DNA                   (272)    133      68 2994532 *
   216   20.2 11.0  3.4  chr6                604326   604350 (59665709) C hAT-N53B_DR       DNA/hAT-Ac           (2628)   1549    1462 2994533 *
   350   14.0  0.0  0.0  chr6                604351   604407 (59665652) C DNA-N15_DR        DNA                   (272)    133      77 2994534  
   307   20.9  7.6  1.0  chr6                604380   604409 (59665650) C hAT-N160_DR       DNA/hAT-Ac            (893)   1271    1188 2994535 *
   416    8.8  0.0  0.0  chr6                604405   604461 (59665598) C DNA-N15_DR        DNA                   (272)    133      77 2994536  
   305   19.4  0.0  0.0  chr6                604410   604471 (59665588) + DNA-5-8_DR        DNA/hAT-hAT5            737    798   (682) 2994537 *
   345   10.7  1.8  0.0  chr6                604459   604514 (59665545) C DNA-N15_DR        DNA                   (272)    133      77 2994538  
   283   25.5  6.4  0.0  chr6                604512   604605 (59665454) C DNA-N15_DR        DNA                   (272)    133      34 2994539 *
   311   15.3  2.3 11.1  chr6                605498   605585 (59664474) + DNA-N15_DR        DNA                      53    133   (272) 2994540 *
   336   20.6  0.0  0.0  chr6                605570   605637 (59664422) + hAT-N160_DR       DNA/hAT-Ac             1176   1243   (921) 2994541 *
   380   12.3  0.0  0.0  chr6                605583   605639 (59664420) + DNA-N15_DR        DNA                      77    133   (272) 2994542  
   361   14.3  0.0  0.0  chr6                605637   605692 (59664367) + DNA-N15_DR        DNA                      77    132   (273) 2994542 *
   225   17.2 15.8 20.0  chr6                605665   605690 (59664369) C SAT-14_DR         Satellite             (307)    701     531 2994543 *
   387   11.1  0.0  0.0  chr6                605691   605744 (59664315) + DNA-N15_DR        DNA                      77    130   (275) 2994544  
   371   12.7  0.0  0.0  chr6                605746   605800 (59664259) + DNA-N15_DR        DNA                      78    132   (273) 2994544 *
   402   13.8  0.0  0.0  chr6                605790   605854 (59664205) + DNA-N15_DR        DNA                      68    132   (273) 2994544  
   242   23.1  2.5  3.8  chr6                605829   605852 (59664207) + Zisupton-7_DR     DNA/Zisupton            397    476 (16606) 2994545 *
   412   10.5  0.0  0.0  chr6                605853   605909 (59664150) + DNA-N15_DR        DNA                      77    133   (272) 2994546  
   657   22.3  1.7  3.5  chr6                606508   606679 (59663380) C EnSpm-17_DR       DNA/CMC-EnSpm        (6279)   2997    2829 2994547 *
  2299   10.3  3.7  2.1  chr6                606543   606918 (59663141) C HE1_DR1           SINE/tRNA-V-RTE        (18)    384       3 2994548  
   311   21.5  1.2  2.5  chr6                606850   606930 (59663129) + DNA8-10_DR        DNA/hAT-Ac             2745   2824  (1194) 2994549 *
  1531   11.9  5.5  7.8  chr6                607168   607495 (59662564) C Kolobok-1N2_DR    DNA/Kolobok-T2         (63)    627     307 2994550  
   236    8.6  0.0 10.6  chr6                607530   607581 (59662478) + EnSpm-N13_DR      DNA/CMC-EnSpm          5088   5134 (17015) 2994551 *
   270   23.6  0.0  0.0  chr6                607540   607611 (59662448) C EnSpm-N13_DR      DNA/CMC-EnSpm       (15917)   6232    6161 2994552 *
   326   17.1  7.6  6.9  chr6                607551   607694 (59662365) C Mariner-N19_DR    DNA/TcMar-ISRm11      (703)    783     639 2994553  
   299   15.5  1.7  0.0  chr6                607681   607698 (59662361) + Helitron-N3_DR    RC/Helitron            1525   1543  (1473) 2994554 *
  3205    7.7  4.7  0.2  chr6                607699   608192 (59661867) C Mariner-N38_DR    DNA/TcMar-Tc1           (2)    545      30 2994555  
   203   23.7  5.1  3.8  chr6                607739   607759 (59662300) C ENSPM-6_DR        DNA/CMC-EnSpm       (29865)   2751    2672 2994556 *
   773   12.9 21.5  0.0  chr6                608028   608213 (59661846) + Zisupton-6_DR     DNA/Zisupton           8992   9217 (12899) 2994557  
   743   16.7  0.0 10.4  chr6                608285   608485 (59661574) C EnSpm-N26B_DR     DNA/CMC-EnSpm           (1)    220      39 2994558 *
  1813   13.5 13.5  0.0  chr6                608478   608935 (59661124) C TDR7              DNA                    (21)    520       1 2994559  
   231   20.5  0.0  4.1  chr6                608936   609009 (59661050) + EnSpm-N26B_DR     DNA/CMC-EnSpm           152    208    (13) 2994560  
   276   10.4  0.0  5.0  chr6                609030   609093 (59660966) + Mariner-N18_DR    DNA/TcMar-ISRm11         69    115   (497) 2994561  
   336    1.7  0.1  0.1  chr6                609760   609839 (59660220) + Polinton-1N1_DR   DNA/Maverick          14743  14823   (646) 2994562  
  1781   14.7  8.1  3.1  chr6                610078   610142 (59659917) C EnSpm-6N1_DR      DNA/CMC-EnSpm        (5359)   3877    3530 2994563  
  1950   10.0 14.4  0.0  chr6                610143   610461 (59659598) + HE1_DR1           SINE/tRNA-V-RTE          10    374    (28) 2994564  
   741   16.8  2.0  2.0  chr6                610338   610489 (59659570) + CryptonV-N1_DR    DNA/Crypton-V          7989   8140  (1911) 2994565 *
   413   13.3 30.8  0.0  chr6                610894   611013 (59659046) C EnSpm-N21_DR      DNA/CMC-EnSpm           (7)    472     316 2994566  
   255   10.8  0.0  0.0  chr6                611008   611044 (59659015) C EnSpm-N21_DR      DNA/CMC-EnSpm         (365)    114      78 2994566 *
   376   15.9 10.1  1.0  chr6                611819   611907 (59658152) + hAT-N53_DR        DNA/hAT-Ac             1625   1721  (1959) 2994567 *
   552   11.4  3.4  0.0  chr6                611834   611921 (59658138) + DNA-N15_DR        DNA                      44    134   (271) 2994568  
   452    1.9  0.0  0.0  chr6                611920   611972 (59658087) + DNA-N15_DR        DNA                      80    132   (273) 2994569 *
   377   12.3  0.0  0.0  chr6                611971   612027 (59658032) + DNA-N15_DR        DNA                      77    133   (272) 2994569 *
   423    5.4  0.0  0.0  chr6                612025   612080 (59657979) + DNA-N15_DR        DNA                      77    132   (273) 2994569 *
   781   13.9  6.2 16.8  chr6                612079   612350 (59657709) + DNA-N15_DR        DNA                      77    582   (751) 2994570  
   268   19.5  8.4  1.1  chr6                612081   612106 (59657953) + hAT-N53B_DR       DNA/hAT-Ac             1462   1549  (2628) 2994571 *
   274   15.5  1.7  1.7  chr6                612840   612898 (59657161) C TE-X-6B_DR        DNA/Crypton-A          (12)    562     504 2994572  
   250   13.0  5.5  1.8  chr6                612927   612981 (59657078) + DNA-2-30_DR       DNA                      12     68   (320) 2994573 *
   304   19.3  0.0  0.0  chr6                612977   613033 (59657026) C TE-X-6B_DR        DNA/Crypton-A          (11)    563     507 2994572  
   342   24.4  2.6  3.4  chr6                613073   613114 (59656945) C DNA-N26B_DR       DNA                   (590)    564     388 2994574  
   391   19.3  0.0  0.0  chr6                613115   613125 (59656934) + hAT-13_DR         DNA/hAT-Tip100         2384   2414   (388) 2994575  
   431   10.9  1.1  0.0  chr6                613126   613217 (59656842) C MOSAT_DR          Satellite             (888)   1199    1107 2994576 *
   802   15.5  0.0 15.6  chr6                613137   613343 (59656716) + A-rich            Low_complexity            1    179     (0) 2994577  
   391   19.3  0.0  0.0  chr6                613218   613249 (59656810) + hAT-13_DR         DNA/hAT-Tip100         2415   2518   (284) 2994575 *
   231   15.1  4.8  3.9  chr6                613259   613280 (59656779) C hAT-10_DR         DNA/hAT-Tip100        (212)   4268    4198 2994578  
   289    8.2  0.0  0.0  chr6                613281   613353 (59656706) + (TAAA)n           Simple_repeat             1     73     (0) 2994579  
   276    7.5  0.0  0.0  chr6                613355   613394 (59656665) + DNA-2-30_DR       DNA                      12     51   (337) 2994580  
   351    9.1  1.4  6.0  chr6                613451   613520 (59656539) + DNA-2-30B_DR      DNA                       1     67   (346) 2994581  
   548   17.4 11.0  0.0  chr6                613566   613674 (59656385) C DNA8-4A_DR        DNA/hAT-Charlie         (2)    917     797 2994582  
   222   16.4 17.3 10.7  chr6                613705   613854 (59656205) C DNA8-4A_DR        DNA/hAT-Charlie       (211)    708     550 2994582  
  1201   19.2  0.8  0.0  chr6                613867   614100 (59655959) C MuDR-N2_DR        DNA/MULE-MuDR           (0)    323      88 2994583  
   211    9.1  6.1  0.0  chr6                614256   614288 (59655771) C DNA-N46_DR        DNA                    (75)    462     428 2994584  
   669    5.2  0.0  0.0  chr6                614570   614684 (59655375) + (TTCA)n           Simple_repeat             3    117     (0) 2994585  
   565   14.4  0.0 12.3  chr6                614679   614852 (59655207) C L1-58_DR          LINE/L1                 (2)   1848    1694 2994586 *
   387   20.8  2.0  0.7  chr6                614685   614712 (59655347) + hAT-N22_DR        DNA/hAT-Ac              438    537  (1201) 2994587 *
   737   18.7 24.6  0.0  chr6                615187   615454 (59654605) C DNA-2-30B_DR      DNA                    (78)    335       2 2994588  
  1159   15.7  0.2  0.0  chr6                615788   616928 (59653131) C SAT-2_DR          Satellite               (7)   1142       1 2994589  
   262   18.2  1.5  3.0  chr6                617302   617369 (59652690) C Harbinger-N28_DR  DNA/PIF-Harbinger      (16)    665     576 2994590  
  2146    7.5  1.2  2.2  chr6                617389   617715 (59652344) C REX1-5_DR         LINE/Rex-Babar          (2)   2657    2334 2994591  
  1113    3.0  0.0  0.0  chr6                617714   617845 (59652214) C REX1-5_DR         LINE/Rex-Babar        (635)   2024    1893 2994591 *
   612   20.8 10.5 13.2  chr6                617848   618219 (59651840) C Harbinger-N31B_DR DNA/PIF-Harbinger     (211)    470     108 2994590  
   222   17.0  0.0  0.0  chr6                618179   618225 (59651834) C CryptonV-1_DR     DNA/Crypton-V         (451)  17422   17376 2994592 *
   608   15.0  0.8  1.6  chr6                618235   618356 (59651703) + LOOPERN3B_DR      DNA/Kolobok-T2            1    121   (928) 2994593  
   252   11.9  0.0  4.8  chr6                618357   618400 (59651659) + LOOPERN4_DR       DNA/Kolobok-T2          719    760   (157) 2994594  
  2780    4.8 21.4  0.0  chr6                618403   618814 (59651245) C DNA-2-26_DR       DNA/CMC-EnSpm?          (0)    500       1 2994595  
   214    4.0  0.0  0.0  chr6                618850   618874 (59651185) + LOOPERN3B_DR      DNA/Kolobok-T2          980   1004    (45) 2994596  
   316   15.4  3.0  1.5  chr6                618901   618966 (59651093) C Harbinger-N31B_DR DNA/PIF-Harbinger     (583)     98      32 2994590  
  1950   16.8  9.5  5.0  chr6                619223   619760 (59650299) + Kolobok-1N2_DR    DNA/Kolobok-T2           25    585   (105) 2994597  
   212   17.4  0.0  7.7  chr6                619765   619820 (59650239) + Kolobok-1N2_DR    DNA/Kolobok-T2           19     70   (620) 2994598  
   204   25.3  6.7  0.0  chr6                619781   619793 (59650266) C LTR-19_DR-LTR     LTR                   (981)    381     348 2994599 *
   214   17.0  0.0  0.0  chr6                619794   619840 (59650219) C hAT-N47C_DR       DNA/hAT-Tip100       (1206)   1253    1207 2994600  
   204   25.3  6.7  0.0  chr6                619841   619855 (59650204) C LTR-19_DR-LTR     LTR                   (981)    347     302 2994599  
   207   20.4  6.1  0.0  chr6                620148   620196 (59649863) + EnSpm-N48B_DR     DNA/CMC-EnSpm           652    703  (6256) 2994601  
   205   11.3 22.2  1.5  chr6                620301   620408 (59649651) C LOOPERN2_DR       DNA/Kolobok-T2        (451)    924     795 2994602 *
   482   10.4  0.9  0.0  chr6                620323   620428 (59649631) C Polinton-4N1_DR   DNA/Maverick         (5617)   4819    4713 2994603  
   389   12.8  0.0  2.6  chr6                620362   620441 (59649618) C hAT-N48C_DR       DNA/hAT-Ac            (544)   1755    1678 2994604 *
   411    6.3  0.0  3.2  chr6                620511   620575 (59649484) C EnSpm-N32_DR      DNA/CMC-EnSpm           (0)    506     444 2994605  
  1104   10.0  1.7 31.4  chr6                620581   620872 (59649187) C TDR20             DNA/Merlin             (13)    226       1 2994606  
  2152   13.4  2.4  1.9  chr6                620873   621297 (59648762) C EnSpm-N32_DR      DNA/CMC-EnSpm          (55)    451      25 2994605  
   966   14.7  0.0  5.4  chr6                621519   621712 (59648347) + DNA8-28_DR        DNA/hAT                3027   3210  (3932) 2994607 *
  1325   21.0 14.3  5.3  chr6                621549   621719 (59648340) + DNA8-23_DR        DNA                    1706   2267  (4472) 2994608  
  2083   10.1  8.4  0.5  chr6                621720   622066 (59647993) C HE1_DR1           SINE/tRNA-V-RTE        (15)    387      14 2994609  
   210   26.7  0.9  4.7  chr6                622755   622864 (59647195) + IS3EU-1_DR        DNA/IS3EU              6616   6721  (1983) 2994610 *
   406   17.8  0.9  0.9  chr6                622769   622876 (59647183) + hAT-N48B_DR       DNA/hAT-Ac             1576   1683   (457) 2994611  
   390   17.6  1.6  2.5  chr6                622773   622894 (59647165) + Polinton-4N1_DR   DNA/Maverick           4700   4820  (5616) 2994612 *
   233   13.6  1.7 10.4  chr6                622794   622908 (59647151) + hAT-N180_DR       DNA/hAT?                808    913   (238) 2994613 *
   257   11.8 12.3  5.8  chr6                623056   623136 (59646923) C Merlin-2_DR       DNA/Merlin           (6507)   7414    7329 2994614  
   381    6.3  0.0 15.4  chr6                623137   623211 (59646848) + DNA-2-30B_DR      DNA                       1     65   (348) 2994615  
  2257    6.1  0.0  3.8  chr6                623212   623536 (59646523) + TDR16             DNA/Merlin                1    313     (0) 2994616  
  1306   15.0  1.6  0.4  chr6                623540   623787 (59646272) C DNA-2-30B_DR      DNA                   (162)    251       1 2994617  
   298   18.2  3.0  1.5  chr6                623796   623862 (59646197) C ANGEL             DNA/Kolobok           (240)     69       2 2994618  
   204   22.2  0.0 16.9  chr6                623802   623877 (59646182) + EnSpm-7_DR        DNA/CMC-EnSpm          9366   9430  (1604) 2994619 *
   263   23.1  0.0  6.8  chr6                623818   623896 (59646163) C EnSpm-17_DR       DNA/CMC-EnSpm        (6522)   2754    2681 2994620  
   233   16.4  0.0  4.1  chr6                623963   624013 (59646046) + EnSpm-N40_DR      DNA/CMC-EnSpm          2580   2628  (2766) 2994621 *
   259   27.9  0.0  0.0  chr6                623979   623989 (59646070) + DNA6-1_DR         DNA/hAT-hAT5            516    526   (623) 2994622  
  1880   12.5  1.0  0.0  chr6                623990   624286 (59645773) + ANGEL             DNA/Kolobok               1    300     (9) 2994623  
   211   27.1  1.4  8.3  chr6                624065   624113 (59645946) + Helitron-4_DR     RC/Helitron           14409  14528 (17340) 2994624 *
   234   13.8 12.2  2.5  chr6                624398   624471 (59645588) + DNA-8-26_DR       DNA/hAT-Tip100         1351   1431   (743) 2994625 *
   822   16.7 19.4  3.1  chr6                624410   624718 (59645341) C DNA-2-30B_DR      DNA                    (29)    384      27 2994626 *
  2158    3.9  0.0  0.0  chr6                624708   624962 (59645097) + HATN8_DR          DNA/Zisupton              1    255     (0) 2994627  
   579   15.2  3.8  0.0  chr6                625118   625222 (59644837) C TDR25             DNA/hAT-Charlie         (0)    611     503 2994628  
   486   16.7 12.0  0.0  chr6                625229   625336 (59644723) C DNA8-25_DR        DNA                  (1941)   2026    1906 2994629 *
   569   10.4 11.5  0.0  chr6                625242   625337 (59644722) C SINE2-5_DR        SINE/tRNA-V-RTE       (164)    118      12 2994630  
  1462   14.0 23.7  0.6  chr6                625338   625746 (59644313) C TDR25             DNA/hAT-Charlie       (108)    503       1 2994628  
   261   10.4  8.3  0.0  chr6                626121   626168 (59643891) C Mariner-10_DR     DNA/TcMar-Tc1         (130)   1467    1416 2994631  
  5936    6.7 23.4  0.0  chr6                626227   627217 (59642842) + TC1DR3            DNA/TcMar-Tc1             1   1223     (2) 2994632  
   447   15.6 10.0  0.0  chr6                627147   627236 (59642823) + Merlin-2_DR       DNA/Merlin             4828   4926  (8995) 2994633 *
   817   17.5  4.1  6.0  chr6                627252   627470 (59642589) C Merlin-1_DR       DNA/Merlin           (7954)   2573    2359 2994634  
   576   23.1  5.8 13.5  chr6                627259   627320 (59642739) C hAT-N21B_DR       DNA/hAT-Ac            (265)   1036     777 2994635 *
   903   13.5  0.0  3.2  chr6                627321   627481 (59642578) C hAT5-N2_DR        DNA/hAT-hAT5         (1146)   1439    1284 2994636  
   732   18.3  3.9  2.2  chr6                627329   627507 (59642552) C ENSPM-6_DR        DNA/CMC-EnSpm       (18313)  14303   14122 2994637 *
   598   20.3  9.3  6.4  chr6                627349   627606 (59642453) + CryptonV-N5_DR    DNA/Crypton-V         16812  17076  (7461) 2994638 *
   576   23.1  5.8 13.5  chr6                627607   627623 (59642436) C hAT-N21B_DR       DNA/hAT-Ac            (265)    776     697 2994635  
  1931   24.8  5.0 13.7  chr6                628477   629404 (59640655) + Helitron-N5_DR    RC/Helitron            7867   8725   (784) 2994639  
   421   15.9  0.0  2.4  chr6                629475   629558 (59640501) + DNA-N15_DR        DNA                      52    133   (272) 2994640  
   410    7.0  0.0  0.0  chr6                629556   629612 (59640447) + DNA-N15_DR        DNA                      77    133   (272) 2994641 *
   413   10.0  0.0  0.0  chr6                629610   629669 (59640390) + DNA-N15_DR        DNA                      77    136   (269) 2994641  
   254   13.6  0.0  0.0  chr6                629664   629707 (59640352) + hAT-N53_DR        DNA/hAT-Ac             1678   1721  (1959) 2994642 *
   382    7.7  0.0  0.0  chr6                629669   629720 (59640339) + DNA-N15_DR        DNA                      82    133   (272) 2994643 *
   392   10.5  0.0  0.0  chr6                629718   629774 (59640285) + DNA-N15_DR        DNA                      77    133   (272) 2994643 *
   407    8.9  0.0  0.0  chr6                629772   629827 (59640232) + DNA-N15_DR        DNA                      77    132   (273) 2994643  
   284   12.0  0.0  2.0  chr6                629828   629878 (59640181) + DNA-N15_DR        DNA                      84    133   (272) 2994643 *
   323    7.8  3.9  0.0  chr6                629876   629926 (59640133) + DNA-N15_DR        DNA                      77    129   (276) 2994643  
   375    8.9  0.0  0.0  chr6                629929   629984 (59640075) + DNA-N15_DR        DNA                      78    133   (272) 2994643 *
   590   12.9  0.7  8.7  chr6                629982   630113 (59639946) + DNA-N15_DR        DNA                      77    198   (207) 2994644  
  1255   12.7 25.4  0.0  chr6                630114   630373 (59639686) C DNA8-12_DR        DNA                     (0)    326       1 2994645  
   642   12.9 18.4  0.0  chr6                630374   630520 (59639539) + DNA-N15_DR        DNA                     190    363    (42) 2994646  
   223    0.0  0.0  0.0  chr6                630908   630933 (59639126) + IS3EU-1_DR        DNA/IS3EU              3905   3930  (4774) 2994647  
   761    8.4  0.0  0.0  chr6                630942   631048 (59639011) + EnSpm-N8_DR       DNA/CMC-EnSpm             1    107   (555) 2994648  
  3888   11.6  8.6  2.8  chr6                631060   631943 (59638116) + Harbinger-4N1B_DR DNA/PIF-Harbinger         1   1020     (1) 2994649  
   930   13.2 14.6  0.0  chr6                631948   632159 (59637900) + EnSpm-N8_DR       DNA/CMC-EnSpm           120    362   (300) 2994650 *
  2311   10.0  7.2  1.3  chr6                632140   632542 (59637517) C DNA6-6_DR         DNA                  (6726)   4555    4143 2994651  
  1483   19.4 12.4 11.9  chr6                632153   632609 (59637450) C Helitron-2_DR     RC/Helitron          (3597)  23815   23356 2994652 *
  1118   20.6  8.0  5.5  chr6                632610   633152 (59636907) C TDR12             DNA                     (0)    242       1 2994653  
   581   17.2 21.1  5.2  chr6                633153   633189 (59636870) C hAT-N137_DR       DNA/hAT-Ac           (1189)   2382    2321 2994654  
   294    9.5  0.0  0.0  chr6                633683   633724 (59636335) C DNA-N15_DR        DNA                   (146)    259     218 2994655  
   625   13.7  2.3  3.9  chr6                633933   634061 (59635998) + DNA-N15_DR        DNA                       7    133   (272) 2994656  
   364   12.3  0.0  0.0  chr6                634059   634115 (59635944) + DNA-N15_DR        DNA                      77    133   (272) 2994657 *
   401    3.7  5.6  0.0  chr6                634113   634166 (59635893) + DNA-N15_DR        DNA                      77    133   (272) 2994657  
   363    7.4  5.6  0.0  chr6                634164   634217 (59635842) + DNA-N15_DR        DNA                      77    133   (272) 2994657 *
   389    5.6  5.6  0.0  chr6                634215   634268 (59635791) + DNA-N15_DR        DNA                      77    133   (272) 2994657  
   334    9.3  5.6  0.0  chr6                634266   634319 (59635740) + DNA-N15_DR        DNA                      77    133   (272) 2994657 *
   399    3.7  5.6  0.0  chr6                634317   634370 (59635689) + DNA-N15_DR        DNA                      77    133   (272) 2994657 *
   432    5.4  0.0  0.0  chr6                634368   634423 (59635636) + DNA-N15_DR        DNA                      77    132   (273) 2994657  
   221   20.0  6.0  0.0  chr6                634385   634434 (59635625) C DNA-1-8_DR        DNA                  (1264)    297     245 2994658 *
   257   28.3  3.6  3.6  chr6                634424   634533 (59635526) + TDR13C            DNA                      10    119   (561) 2994659 *
  3096   16.7 13.9  0.7  chr6                634436   635099 (59634960) C TDR13             DNA                    (21)    751       1 2994660  
   378    9.4  0.0  0.0  chr6                635120   635172 (59634887) C Harbinger-4N1B_DR DNA/PIF-Harbinger     (920)    243     191 2994661  
  1507   14.4 11.8  0.0  chr6                635176   635438 (59634621) + DNA8-17_DR        DNA/hAT-Tip100         1362   1655   (158) 2994662  
  1370   15.1 19.8  0.3  chr6                635439   635473 (59634586) C EnSpm-15_DR       DNA/CMC-EnSpm        (2144)   9310    8955 2994663  
  1058   18.7  3.9  1.7  chr6                635452   635680 (59634379) C hAT-N203_DR       DNA/hAT-Tip100       (4252)   1289    1056 2994664 *
 23863    0.7  0.3  0.0  chr6                635682   638424 (59631635) C DNA-2-14_DR       DNA/CMC-EnSpm           (0)   2750       1 2994665  
  1874   10.6  5.8  0.0  chr6                638516   638808 (59631251) C MuDR-N2_DR        DNA/MULE-MuDR           (1)    322      13 2994666  
   241   15.4  1.9  0.0  chr6                638893   638944 (59631115) + ANGEL             DNA/Kolobok              72    124   (185) 2994667 *
   268   15.7  0.0  0.0  chr6                638916   638985 (59631074) C DNA-6-N5B_DR      DNA                  (1050)   2473    2404 2994668  
   251    8.6  0.0  8.6  chr6                638920   638995 (59631064) + Polinton-1_DR     DNA/Maverick          17111  17180  (1305) 2994669 *
   374    4.3  0.0  4.3  chr6                638932   639029 (59631030) + EnSpm-N14_DR      DNA/CMC-EnSpm          3555   3648   (932) 2994670 *
   427    5.3  0.0  0.0  chr6                638945   639039 (59631020) C Zisupton-7_DR     DNA/Zisupton         (5616)  11466   11372 2994671  
   405   28.9  3.4  7.5  chr6                638946   639331 (59630728) C Polinton-4_DR     DNA/Maverick         (3097)  17190   16820 2994672 *
   570   15.7  0.9  0.0  chr6                639255   639362 (59630697) + Helitron-2_DR     RC/Helitron            6012   6120 (21292) 2994673  
   330   20.8  0.8  0.8  chr6                639277   639402 (59630657) + Polinton-1_DR     DNA/Maverick          17605  17730   (755) 2994674 *
   226   21.4  5.3  6.8  chr6                639660   639734 (59630325) + hAT-N48C_DR       DNA/hAT-Ac             1655   1728   (571) 2994675  
   422   16.8  0.0 30.5  chr6                640010   640180 (59629879) + DNA-N15_DR        DNA                       1    131   (274) 2994676  
   238   23.4  2.5  3.8  chr6                640156   640235 (59629824) + Zisupton-7_DR     DNA/Zisupton            397    475 (16607) 2994677 *
   411    8.9  0.0  0.0  chr6                640234   640289 (59629770) + DNA-N15_DR        DNA                      77    132   (273) 2994678  
   248   21.9  8.4  1.1  chr6                640236   640261 (59629798) + hAT-N53B_DR       DNA/hAT-Ac             1464   1549  (2628) 2994679 *
   297   11.4  0.0  0.0  chr6                640288   640331 (59629728) + DNA-N15_DR        DNA                      77    120   (285) 2994680  
   243   19.9 10.8  3.4  chr6                640290   640315 (59629744) + hAT-N53B_DR       DNA/hAT-Ac             1462   1549  (2628) 2994681 *
   228   21.6  0.0  0.0  chr6                640332   640382 (59629677) + hAT-N53B_DR       DNA/hAT-Ac             1452   1502  (2675) 2994682 *
   237   21.3  0.0  1.6  chr6                640332   640344 (59629715) C Zisupton-7_DR     DNA/Zisupton          (414)  16663   16608 2994683 *
   280   15.7  0.0  0.0  chr6                640342   640392 (59629667) + DNA-N15_DR        DNA                      77    127   (278) 2994684  
   242   23.1  0.0  0.0  chr6                640387   640438 (59629621) + hAT-N53B_DR       DNA/hAT-Ac             1453   1504  (2673) 2994685 *
  1711   16.0  0.5  3.1  chr6                640404   640771 (59629288) + DNA-N15_DR        DNA                      37    395    (10) 2994686  
   212   14.6  0.0  5.5  chr6                640721   640778 (59629281) + DNA8-7_DR         DNA/hAT-Ac              166    220   (364) 2994687 *
   380   15.5  5.5  7.9  chr6                641171   641261 (59628798) + hAT-N159_DR       DNA/hAT-Ac             1513   1601   (221) 2994688  
   210   11.3  0.0  0.0  chr6                641217   641269 (59628790) C DNA-2-32_DR       DNA/CMC-EnSpm?       (2784)   5998    5946 2994689 *
   315   15.7  2.8  1.4  chr6                641224   641294 (59628765) + Helitron-N3_DR    RC/Helitron            2731   2802   (214) 2994690  
   254   13.8  6.2  0.0  chr6                641461   641525 (59628534) C DNA9-5_DR         DNA                  (1822)   3105    3037 2994691  
   206   12.2  0.0  0.0  chr6                641483   641531 (59628528) C IS3EU-1_DR        DNA/IS3EU            (6742)   1962    1914 2994692 *
   200    3.0  9.1  0.0  chr6                641580   641612 (59628447) + Zisupton-N1_DR    DNA/Zisupton            980   1015  (2299) 2994693 *
   433    0.0  0.0  0.0  chr6                641591   641654 (59628405) + (TTCA)n           Simple_repeat             3     66     (0) 2994694 *
   670   21.4  0.0  0.0  chr6                641598   641714 (59628345) C CryptonV-N5_DR    DNA/Crypton-V       (20497)   4040    3924 2994695  
   398   19.5  4.3  2.5  chr6                641640   641755 (59628304) + hAT-N142B_DR      DNA/hAT?                714    831  (1169) 2994696 *
   294   22.1  2.1  1.0  chr6                641655   641680 (59628379) + hAT-N22_DR        DNA/hAT-Ac              857    938   (800) 2994697 *
  2339   14.6  3.7  1.5  chr6                642027   642484 (59627575) C Mariner-N38_DR    DNA/TcMar-Tc1          (50)    497      30 2994698  
  1518   17.5  3.2  1.6  chr6                642220   642532 (59627527) + ENSPM-6_DR        DNA/CMC-EnSpm         14583  14900 (17716) 2994699 *
   238   26.4  0.0  0.0  chr6                642487   642539 (59627520) C CATCH2LTR_DR      LTR/Pao               (105)    720     668 2994700 *
   203   15.0  0.0 16.7  chr6                642495   642550 (59627509) + Dada-tL_DR        DNA/Dada               9077   9124  (1283) 2994701 *
   694   10.1  6.2  0.0  chr6                643123   643251 (59626808) + DNA-2-30_DR       DNA                       3    139   (249) 2994702  
   555   16.2  3.2  5.9  chr6                643252   643279 (59626780) C DNA-2-30B_DR      DNA                     (2)    411     259 2994703 *
   636   19.8  4.2  2.6  chr6                643253   643444 (59626615) + hAT-N133_DR       DNA/hAT-Ac              155    349   (274) 2994704  
  1497   17.3 10.1  1.9  chr6                643446   643781 (59626278) C DNA6-6_DR         DNA                  (6725)   4556    4194 2994705 *
  1789   13.0  4.7  0.0  chr6                643483   643781 (59626278) C HE1_DR1           SINE/tRNA-V-RTE        (88)    314       2 2994706  
   938   26.5  4.0  4.0  chr6                643782   643923 (59626136) C Helitron-2_DR     RC/Helitron          (4008)  23404   23263 2994707 *
  1268   18.2  1.7 12.2  chr6                643782   643826 (59626233) + EnSpm-15_DR       DNA/CMC-EnSpm          1014   1325 (10129) 2994708  
   416   23.1  0.8 10.1  chr6                643812   643941 (59626118) + IS3EU-4_DR        DNA/IS3EU             12477  12595  (2434) 2994709 *
  1183   15.2  4.6  0.5  chr6                644190   644504 (59625555) C EnSpm-N5B_DR      DNA/CMC-EnSpm           (1)   1291    1051 2994710  
   280    8.4 10.8  3.8  chr6                644485   644558 (59625501) + DNA6-10_DR        DNA                    3245   3323  (3383) 2994711 *
   218    4.7  1.4  9.1  chr6                644497   644567 (59625492) C Helitron-4_DR     RC/Helitron         (19920)  11948   11883 2994712 *
   260    3.5  0.0  0.0  chr6                644531   644587 (59625472) C P-1_DR            DNA/P                (2655)   7313    7257 2994713  
   225   16.7  1.3  0.0  chr6                644588   644608 (59625451) + DNA-N45_DR        DNA/CMC-EnSpm           260    338   (375) 2994714  
   214    5.2 15.4  2.3  chr6                644823   644861 (59625198) + DNA8-7_DR         DNA/hAT-Ac              446    489    (95) 2994715  
  4967    9.3  7.2  0.1  chr6                645154   645870 (59624189) + EXPANDER1_DR      LINE/RTE-BovB          2448   3215   (150) 2994716  
  4580    3.1  2.0  0.4  chr6                645871   646416 (59623643) C Harbinger-8N1_DR  DNA/PIF-Harbinger       (0)    555       1 2994717  
   834   10.7  0.8  0.0  chr6                646420   646541 (59623518) + EXPANDER1_DR      LINE/RTE-BovB          3228   3350    (15) 2994716  
  1669   13.9 13.0  0.0  chr6                646545   646860 (59623199) + SINE2-4_DR        SINE/tRNA-V-RTE          15    371     (0) 2994718  
  1102   22.7  7.2 18.4  chr6                646547   647528 (59622531) C EnSpm-N11_DR      DNA/CMC-EnSpm        (1704)   3649    2761 2994719 *
  2317   10.0  2.8  0.8  chr6                647242   647593 (59622466) + SINE2-4_DR        SINE/tRNA-V-RTE          13    371     (0) 2994720  
   637   20.1  3.9  2.6  chr6                647465   647617 (59622442) + Penelope-5_DR     LINE/Penelope          2233   2387   (489) 2994721 *
   372   14.5  0.0  0.0  chr6                647594   647655 (59622404) C hAT-N22_DR        DNA/hAT-Ac            (118)   1620    1559 2994722 *
   309   11.9 14.9  0.0  chr6                647693   647759 (59622300) + LOOPERN4B_DR      DNA/Kolobok-T2          427    503     (0) 2994723  
   421   30.0  6.8  1.3  chr6                648266   648630 (59621429) C EnSpm-11_DR       DNA/CMC-EnSpm        (7832)   1171     787 2994724 *
  2755   26.2  4.4  2.7  chr6                648332   649732 (59620327) + IS3EU-1N1_DR      DNA/IS3EU               199   1622   (366) 2994725  
   276   29.0  2.2  3.3  chr6                649572   649753 (59620306) C EnSpm-11_DR       DNA/CMC-EnSpm        (7822)   1181    1002 2994726 *
   257   22.1  6.5  2.4  chr6                650672   650718 (59619341) + hAT-N107_DR       DNA/hAT-Ac              401    562   (446) 2994727  
   266   19.1  0.8  2.3  chr6                650719   650758 (59619301) C hAT-13_DR         DNA/hAT-Tip100        (260)   2542    2411 2994728  
   307    7.5  5.3  0.0  chr6                650759   650852 (59619207) + Helitron-2_DR     RC/Helitron           11744  11842 (15570) 2994729 *
   356   10.0  1.1  1.1  chr6                650769   650859 (59619200) C P-1_DR            DNA/P                (2356)   7612    7522 2994730 *
   433    5.7  1.3  8.3  chr6                650776   650852 (59619207) + Zisupton-6_DR     DNA/Zisupton           1238   1309 (20807) 2994731  
   358    6.1  5.6  8.1  chr6                650799   650887 (59619172) C Merlin-1_DR       DNA/Merlin           (8929)   1598    1512 2994732 *
   349   11.2  1.6 18.2  chr6                650853   650959 (59619100) C EnSpm-N1_DR       DNA/CMC-EnSpm         (442)   2087    1930 2994733 *
   257   22.1  6.5  2.4  chr6                650860   650870 (59619189) + hAT-N107_DR       DNA/hAT-Ac              563    607   (401) 2994727 *
   204   14.0  0.0  1.8  chr6                650921   650978 (59619081) + Harbinger2N_DR    DNA/PIF-Harbinger       482    538   (480) 2994734  
  1775   18.2  6.0 14.8  chr6                651367   652011 (59618048) C Harbinger-4N1B_DR DNA/PIF-Harbinger       (0)   1163     568 2994735  
  4107   12.7  7.6  4.1  chr6                652014   652909 (59617150) + piggyBac-N14_DR   DNA/PiggyBac?            29    954    (43) 2994736  
   215   10.4  0.0  4.2  chr6                652979   653028 (59617031) + DNA9TA1_DR        DNA/CMC-EnSpm          2065   2112  (1221) 2994737 *
   243    8.9  2.2  0.0  chr6                652998   653042 (59617017) C EnSpm-9_DR        DNA/CMC-EnSpm        (7861)    759     714 2994738  
   210   13.2  0.0 24.7  chr6                653141   653184 (59616875) + Polinton-1_DR     DNA/Maverick          17648  17736   (749) 2994739  
   256   20.9  1.5  0.0  chr6                653185   653251 (59616808) + Helitron-2_DR     RC/Helitron            5996   6063 (21349) 2994740 *
   266    8.5  0.0  0.0  chr6                653205   653251 (59616808) C EnSpm-7_DR        DNA/CMC-EnSpm        (3863)   7171    7125 2994741 *
  1118   25.5  0.6  9.7  chr6                653211   653348 (59616711) C Zisupton-6_DR     DNA/Zisupton        (13174)   8942    8682 2994742  
   516   22.9  0.0  0.0  chr6                653349   653527 (59616532) + (TG)n             Simple_repeat             2    180     (0) 2994743  
  1118   25.5  0.6  9.7  chr6                653528   653678 (59616381) C Zisupton-6_DR     DNA/Zisupton        (13174)   8681    8392 2994742  
   401   25.0  0.0  2.3  chr6                653679   653703 (59616356) + (TG)n             Simple_repeat             1    454   (151) 2994744  
   302   21.3  1.0  5.6  chr6                653704   653907 (59616152) C ERV1-N3-I_DR      LTR/ERV1              (804)   3787    3593 2994745 *
   374   25.6  0.0  2.3  chr6                653755   654041 (59616018) + Zisupton-7_DR     DNA/Zisupton          11375  11534  (5548) 2994746  
   359   21.2  0.6  7.8  chr6                653760   654032 (59616027) C ERV1-N3-I_DR      LTR/ERV1              (803)   3788    3642 2994747 *
   408   23.0  0.0  3.7  chr6                654033   654199 (59615860) + Zisupton-7_DR     DNA/Zisupton          11376  11536  (5546) 2994748  
   359   21.2  0.6  7.8  chr6                654200   654292 (59615767) C ERV1-N3-I_DR      LTR/ERV1              (803)   3641    3591 2994747  
   225   27.1  0.0  4.7  chr6                654236   654324 (59615735) C Rex1-31_DRe       LINE/Rex-Babar        (407)   3126    3042 2994749 *
   401   25.0  0.0  2.3  chr6                654293   654298 (59615761) + (TG)n             Simple_repeat           455    605     (0) 2994744  
  2267   12.8  5.9  1.1  chr6                654779   655220 (59614839) C Mariner-N38_DR    DNA/TcMar-Tc1           (0)    547      85 2994750  
  1263   14.4  1.6  4.5  chr6                655005   655258 (59614801) C CryptonV-3_DR     DNA/Crypton-V       (22275)   1178     932 2994751 *
   246   19.2 11.2  2.3  chr6                655289   655368 (59614691) C hAT-N104_DR       DNA/hAT-Tip100          (0)    530     444 2994752  
  1798    7.1  4.2  0.0  chr6                655398   655636 (59614423) C HATN8_DR          DNA/Zisupton            (0)    255       7 2994753  
   839   22.5 10.2  1.5  chr6                655668   655911 (59614148) C Tx1-33_DR         LINE/L1-Tx1           (113)   5298    5034 2994754  
   463   22.5  4.2  4.2  chr6                655928   656094 (59613965) + Helitron-4_DR     RC/Helitron           16292  16458 (15410) 2994755 *
  2380   10.9  3.5  0.0  chr6                655960   656325 (59613734) C HE1_DR1           SINE/tRNA-V-RTE        (23)    379       1 2994756  
   595   21.6  0.0  8.6  chr6                656326   656356 (59613703) C DNA-2-32_DR       DNA/CMC-EnSpm?       (6319)   2463    2447 2994757  
   340   21.0  5.6  0.0  chr6                656561   656579 (59613480) C ERV1-N3-I_DR      LTR/ERV1              (834)   3757    3584 2994758  
   437   11.7  0.8  0.7  chr6                656580   656700 (59613359) C ENSPM-6_DR        DNA/CMC-EnSpm         (844)  31772   31668 2994759  
   881   14.3  0.0  1.4  chr6                656909   657057 (59613002) + BEL5-LTR_DR       LTR/Pao                  15    161   (342) 2994760  
   497    3.1  0.0  0.0  chr6                657071   657134 (59612925) C TC1DR3            DNA/TcMar-Tc1         (213)   1012     949 2994761  
  6292    4.3  1.6  0.0  chr6                657161   657933 (59612126) C TC1DR3B           DNA/TcMar-Tc1         (104)    785       1 2994762  
   235   19.2  0.0  1.9  chr6                657904   657956 (59612103) C DNA8-26_DR        DNA                  (2995)   1535    1484 2994763 *
   268   15.2  6.6  1.8  chr6                658064   658078 (59611981) C LOOPERN2_DR       DNA/Kolobok-T2        (427)    948     913 2994764  
   362    7.0  1.4  0.0  chr6                658079   658149 (59611910) + DNA-N43_DR        DNA/TcMar-Fot1          641    712   (342) 2994765  
   268   15.2  6.6  1.8  chr6                658150   658169 (59611890) C LOOPERN2_DR       DNA/Kolobok-T2        (427)    912     858 2994764  
   213   10.0 12.0  0.0  chr6                658679   658689 (59611370) + Zisupton-7_DR     DNA/Zisupton           4596   4651 (12431) 2994766  
   218    2.6  2.6  0.0  chr6                658690   658728 (59611331) C LTR-19_DR-LTR     LTR                  (1002)    360     321 2994767  
   207   11.4  0.0  0.0  chr6                658699   658742 (59611317) C DNA-N43_DR        DNA/TcMar-Fot1        (491)    563     520 2994768 *
   336   21.6 12.4  3.0  chr6                658767   658919 (59611140) + EnSpm-N27B_DR     DNA/CMC-EnSpm             1    167     (6) 2994769  
   397   15.2  4.5 19.9  chr6                658954   659109 (59610950) + EnSpm-N27B_DR     DNA/CMC-EnSpm            19    154    (19) 2994770  
  1070   15.6 18.6  1.9  chr6                659139   659412 (59610647) C EnSpm-4_DR        DNA/CMC-EnSpm        (6397)   2643    2325 2994771  
   252   12.4  1.0  0.0  chr6                659405   659501 (59610558) C DNA-8-29_DR       DNA/hAT-Tip100         (42)    978     881 2994772 *
   440   17.6  0.0 14.9  chr6                659421   659574 (59610485) C Zisupton-6_DR     DNA/Zisupton         (5571)  16545   16412 2994773  
   282   21.2  2.1  3.1  chr6                659575   659601 (59610458) C EnSpm-N25_DR      DNA/CMC-EnSpm        (3778)    853     658 2994774  
   241   18.5  1.9  0.0  chr6                659820   659873 (59610186) + EnSpm-N27B_DR     DNA/CMC-EnSpm           114    168     (5) 2994775  
   505   22.2  1.9  3.3  chr6                659972   660125 (59609934) + EnSpm-N27B_DR     DNA/CMC-EnSpm             3    154    (19) 2994776  
   521   23.6  2.0  2.0  chr6                660160   660306 (59609753) + EnSpm-N27B_DR     DNA/CMC-EnSpm            19    165     (8) 2994777  
   569   16.2  5.4  0.0  chr6                660383   660493 (59609566) + EnSpm-N27B_DR     DNA/CMC-EnSpm             7    123    (50) 2994778  
   203   28.4  8.1  1.7  chr6                660973   661083 (59608976) C Tx1-11_DR         LINE/L1-Tx1            (27)   5773    5656 2994779  
   803   20.1  1.7  0.0  chr6                661738   661916 (59608143) + DNA-2-30B_DR      DNA                      30    211   (202) 2994780 *
   813   10.7  0.0  0.0  chr6                661912   662029 (59608030) C Kolobok-N16_DR    DNA/Kolobok?          (556)    686     569 2994781  
  4306    5.7  6.5  0.3  chr6                662030   662615 (59607444) + DIRS-1B-LTR_DR    LTR/Ngaro                 1    622     (1) 2994782  
   694   18.5  0.7  0.0  chr6                662636   662781 (59607278) C DNA-2-30B_DR      DNA                     (0)    413     267 2994783 *
  4585    9.5  5.6  2.0  chr6                662778   663494 (59606565) C TDR13B2           DNA                    (37)    742       1 2994784  
   997   15.8 26.6  0.3  chr6                663652   663956 (59606103) C DNA-2-30B_DR      DNA                    (14)    399      15 2994785  
   201   22.8  0.0 15.9  chr6                664215   664287 (59605772) C EnSpm-15_DR       DNA/CMC-EnSpm        (3983)   7471    7409 2994786  
   825   10.2 26.5  1.6  chr6                664357   664556 (59605503) C hAT-N50_DR        DNA/hAT-Ac              (0)    701     453 2994787  
   271   25.7  0.0  1.4  chr6                664566   664577 (59605482) + EnSpm-N17_DR      DNA/TcMar              3010   3020  (2173) 2994788  
  1859   11.6  5.7 12.4  chr6                664578   664981 (59605078) + HE1_DR1           SINE/tRNA-V-RTE           1    380    (22) 2994789  
   635   20.5  3.2  1.2  chr6                664847   665004 (59605055) + ERV1-N1-I_DR      LTR/ERV1               1660   1820  (3697) 2994790 *
  1404   14.2 18.8  4.4  chr6                664965   665385 (59604674) C hAT-N50B_DR       DNA/hAT-Ac            (269)    479       1 2994791  
   248   11.7  6.3  2.4  chr6                665507   665585 (59604474) C DNA-N24_DR        DNA                    (53)    924     843 2994792  
   419   16.0  1.3  5.0  chr6                665630   665859 (59604200) + (TTA)n            Simple_repeat             1    221     (0) 2994793 *
   689   19.8 10.2  2.8  chr6                665742   666006 (59604053) C EnSpm-N37_DR      DNA/CMC-EnSpm        (6031)    616     333 2994794 *
  2256   11.2  0.8  4.8  chr6                665873   666237 (59603822) C DNA8-17_DR        DNA/hAT-Tip100        (148)   1665    1315 2994795  
  2085   17.5  1.7  2.4  chr6                666238   666284 (59603775) C EnSpm-N17_DR      DNA/TcMar            (1801)   3388    2980 2994796  
   201   14.3  2.0  4.0  chr6                666814   666864 (59603195) + Zisupton-6_DR     DNA/Zisupton          20726  20775  (1341) 2994797  
  1755   14.3 15.1  0.2  chr6                666885   667242 (59602817) C Harbinger-N12_DR  DNA/PIF-Harbinger       (1)    701     291 2994798  
  4309   12.7  4.1  3.7  chr6                667254   668013 (59602046) + TDR13B            DNA                       1    763     (0) 2994799  
   950   18.4 12.6  4.3  chr6                668019   668279 (59601780) C Harbinger-N12_DR  DNA/PIF-Harbinger     (418)    284       3 2994798  
   232   13.6  0.0  0.0  chr6                668280   668334 (59601725) C hAT-N47C_DR       DNA/hAT-Tip100       (2241)    218     164 2994800 *
   265    4.8  0.0  1.6  chr6                668286   668349 (59601710) C hAT-N178B_DR      DNA/hAT-Ac           (1692)    191     129 2994801  
  2556   16.1  1.6  0.2  chr6                668609   669099 (59600960) C Mariner-N38_DR    DNA/TcMar-Tc1           (0)    547      50 2994802  
   582   14.7 28.8  0.0  chr6                668950   669119 (59600940) + Zisupton-6_DR     DNA/Zisupton           8992   9210 (12906) 2994803 *
   202    5.1  0.0 21.9  chr6                669076   669125 (59600934) + EnSpm-N48B_DR     DNA/CMC-EnSpm          1827   1867  (5092) 2994804 *
   450   15.7  4.4  1.1  chr6                669740   669829 (59600230) + DNA-N15_DR        DNA                      39    131   (274) 2994805  
   263   13.2 10.3  0.0  chr6                669821   669888 (59600171) + DNA-N15_DR        DNA                      59    133   (272) 2994806 *
   253   13.4  0.0  8.3  chr6                669864   669928 (59600131) + hAT-N53B_DR       DNA/hAT-Ac             1445   1504  (2673) 2994807 *
   363    7.8  0.0  0.0  chr6                669887   669937 (59600122) + DNA-N15_DR        DNA                      78    128   (277) 2994808  
   274   19.6  0.0  0.0  chr6                669945   669995 (59600064) + DNA-N15_DR        DNA                      83    133   (272) 2994808  
   245   15.2  4.3  0.0  chr6                669997   670042 (59600017) + DNA-N15_DR        DNA                      83    130   (275) 2994808  
   396   12.1  0.0  0.0  chr6                670045   670102 (59599957) + DNA-N15_DR        DNA                      79    136   (269) 2994808  
   348   11.5  0.0  0.0  chr6                670102   670153 (59599906) + DNA-N15_DR        DNA                      82    133   (272) 2994808 *
   281   11.1  0.0  0.0  chr6                670151   670195 (59599864) + DNA-N15_DR        DNA                      77    121   (284) 2994808 *
   259   12.2  0.0  0.0  chr6                670210   670250 (59599809) + hAT-N53_DR        DNA/hAT-Ac             1681   1721  (1959) 2994809 *
   381    4.3  0.0  0.0  chr6                670217   670263 (59599796) + DNA-N15_DR        DNA                      87    133   (272) 2994810  
   337   13.7  0.0  0.0  chr6                670265   670315 (59599744) + DNA-N15_DR        DNA                      83    133   (272) 2994810 *
   361    7.3  3.6  0.0  chr6                670313   670367 (59599692) + DNA-N15_DR        DNA                      77    133   (272) 2994810  
   302   13.8  3.5  0.0  chr6                670365   670422 (59599637) + DNA-N15_DR        DNA                      77    136   (269) 2994810 *
   340   11.5  0.0  0.0  chr6                670422   670473 (59599586) + DNA-N15_DR        DNA                      82    133   (272) 2994810  
   282   18.6  0.0  0.0  chr6                670471   670529 (59599530) + DNA-N15_DR        DNA                      77    135   (270) 2994810 *
   297   16.3  0.0  0.0  chr6                670530   670578 (59599481) + DNA-N15_DR        DNA                      83    131   (274) 2994810  
   243   15.0  0.0  0.0  chr6                670584   670623 (59599436) + DNA-N15_DR        DNA                      83    122   (283) 2994810  
   248   12.5  6.2  0.0  chr6                670633   670680 (59599379) + DNA-N15_DR        DNA                      78    128   (277) 2994810  
   242   15.2  4.3  0.0  chr6                670688   670733 (59599326) + DNA-N15_DR        DNA                      83    130   (275) 2994810  
   407   10.3  0.0  0.0  chr6                670736   670793 (59599266) + DNA-N15_DR        DNA                      79    136   (269) 2994810  
   288   16.3  0.0  0.0  chr6                670793   670841 (59599218) + DNA-N15_DR        DNA                      82    130   (275) 2994810 *
   261   18.9  0.0  0.0  chr6                670846   670898 (59599161) + DNA-N15_DR        DNA                      81    133   (272) 2994810 *
   349   11.7  0.0  5.0  chr6                670890   670952 (59599107) + DNA-N15_DR        DNA                      71    130   (275) 2994810  
   266   12.2  6.1  0.0  chr6                670956   671004 (59599055) + DNA-N15_DR        DNA                      80    131   (274) 2994810  
   203    4.8 13.9  2.1  chr6                671001   671043 (59599016) + hAT-N160_DR       DNA/hAT-Ac             1181   1228   (936) 2994811 *
   263   17.8 10.3  5.4  chr6                671009   671115 (59598944) + DNA-N15_DR        DNA                      82    193   (212) 2994812  
   919   15.1  0.0  0.7  chr6                671954   672106 (59597953) C HATN17_DR         DNA/hAT-Tip100       (1051)    496     345 2994813 *
  2099    8.3  0.3  2.1  chr6                671973   672268 (59597791) C SINE2-4_DR        SINE/tRNA-V-RTE         (2)    369      79 2994814  
   906   10.5 15.1  0.0  chr6                672266   672437 (59597622) C hAT-N177B_DR      DNA/hAT-Tip100        (104)    860     663 2994815 *
  1456   14.6 19.7  3.1  chr6                672441   672943 (59597116) C DNA-N16B_DR       DNA                     (0)    959     376 2994816  
   427   10.8  8.3  1.1  chr6                672951   673034 (59597025) C DNA-N16_DR        DNA                   (813)    190     101 2994817 *
   483   14.3 10.5  8.3  chr6                672993   673035 (59597024) + DNA2-16_DR        DNA                    8005   8050 (10001) 2994818  
  2497    7.4  3.9  1.6  chr6                673036   673394 (59596665) + SINE2-3_DR        SINE/tRNA-V-RTE           1    367     (1) 2994819  
  1756   17.6  5.3  1.0  chr6                673046   673441 (59596618) C Mariner-N2_DR     DNA/TcMar            (2289)   1677    1265 2994820 *
   501    9.9  0.0  1.2  chr6                673412   673493 (59596566) + DNA-N16_DR        DNA                     923   1003     (0) 2994821 *
  2536   12.6  8.2  3.5  chr6                673494   674124 (59595935) C hAT-N177B_DR      DNA/hAT-Tip100        (296)    668       9 2994815  
 49423    0.5  0.1  0.1  chr6                674534   680107 (59589952) C KibiDr1           LINE/L1-Tx1             (3)   5538       1 2994822  
   241   16.4  4.0 15.4  chr6                680064   680164 (59589895) C DNA-N4_DR         DNA                   (316)    726     636 2994823 *
   501   12.5  1.4  4.3  chr6                680105   680246 (59589813) C Ginger1-N1_DR     DNA/Ginger-1         (2233)    425     288 2994824 *
   507    6.7  2.2  0.0  chr6                680162   680250 (59589809) + (TAGA)n           Simple_repeat             2     92     (0) 2994825  
   391   16.5  1.9  3.8  chr6                680174   680280 (59589779) C Harbinger3_DR     DNA/PIF-Harbinger    (1484)   2115    2011 2994826 *
   239   24.8  8.8  0.0  chr6                680281   680306 (59589753) + EnSpm-N2_DR       DNA/CMC-EnSpm          2985   3129   (886) 2994827  
   273   22.0  0.0  0.0  chr6                680323   680381 (59589678) C Merlin-1_DR       DNA/Merlin           (8808)   1719    1661 2994828  
   236   24.1  3.3  4.4  chr6                680328   680418 (59589641) C Zisupton-6_DR     DNA/Zisupton         (1298)  20818   20729 2994829 *
   262   18.9  0.0  0.0  chr6                680552   680604 (59589455) + hAT-N95_DR        DNA/hAT-Blackjack         1     53   (771) 2994830  
  2339   10.5  2.1  3.2  chr6                680611   680992 (59589067) + HE1_DR1           SINE/tRNA-V-RTE           2    379    (23) 2994831  
   620   12.7  4.5  0.9  chr6                680995   681105 (59588954) + HarbingerN6B_DR   DNA/PIF-Harbinger       368    482   (240) 2994832  
   254   24.6  1.4  1.4  chr6                681094   681167 (59588892) + HarbingerN7_DR    DNA/PIF-Harbinger       401    474     (4) 2994833 *
   237   15.8  1.8  0.0  chr6                681509   681565 (59588494) C EnSpm-N14_DR      DNA/CMC-EnSpm         (917)   3663    3606 2994834  
   214    8.9  0.0  5.4  chr6                681521   681579 (59588480) + hAT-N180_DR       DNA/hAT?                829    884   (267) 2994835 *
   260   14.5  0.0 12.5  chr6                681534   681596 (59588463) C DNA-N43_DR        DNA/TcMar-Fot1        (484)    570     515 2994836  
   291   15.2 10.0  1.1  chr6                681980   682059 (59588000) C ASAT_CY           Satellite              (40)    222     136 2994837  
  5682    5.2  9.6  0.9  chr6                682170   682983 (59587076) + piggyBac-N6_DR    DNA/PiggyBac              1    884     (0) 2994838  
  1796   11.9 13.0  0.5  chr6                683119   683448 (59586611) + HE1_DR1           SINE/tRNA-V-RTE           1    371    (31) 2994839  
   669   21.5  2.4  7.9  chr6                683255   683507 (59586552) C Harbinger-N17_DR  DNA/PIF-Harbinger     (847)    798     559 2994840 *
   341    8.3  2.3  0.7  chr6                683731   683828 (59586231) C EnSpm-9_DR        DNA/CMC-EnSpm        (7839)    781     687 2994841  
   245   22.6  7.3  0.0  chr6                683742   683865 (59586194) + Merlin-1_DR       DNA/Merlin             7211   7343  (3184) 2994842 *
   455    3.1  1.6  0.0  chr6                683804   683867 (59586192) C RTEX-2_DR         LINE/RTE-X              (8)   3252    3188 2994843  
   289   22.9  0.0 13.5  chr6                683918   684018 (59586041) C RTEX-2_DR         LINE/RTE-X            (323)   2937    2849 2994844 *
   311   15.0  0.0  0.0  chr6                683965   684024 (59586035) + DNA-6-N5B_DR      DNA                    2390   2449  (1074) 2994845  
   265   16.1  0.0  0.0  chr6                683981   684036 (59586023) + EnSpm-N13_DR      DNA/CMC-EnSpm          5987   6042 (16107) 2994846 *
   570    5.2  0.0  0.0  chr6                684213   684289 (59585770) + CR1-37_DR         LINE/L2                1814   1890   (827) 2994847  
   800    8.8  0.0  0.0  chr6                684390   684514 (59585545) C SAT-3_DR          Satellite             (167)    130       6 2994848  
   337   17.2  3.0  2.3  chr6                685240   685370 (59584689) C P-1_DR            DNA/P                (2547)   7421    7290 2994849 *
   424    9.8  1.6  3.2  chr6                685256   685382 (59584677) + hAT-N187_DR       DNA/hAT-Charlie         175    299   (878) 2994850  
   392   19.9  4.9  0.7  chr6                685259   685272 (59584787) C hAT-N70_DR        DNA/hAT?              (659)    666     590 2994851 *
   484   11.2  0.8  1.7  chr6                685273   685390 (59584669) + CryptonV-3_DR     DNA/Crypton-V           398    514 (22939) 2994852 *
   612   12.8  3.6  3.1  chr6                685274   685450 (59584609) + EnSpm-6N1_DR      DNA/CMC-EnSpm          1005   1102  (8134) 2994853 *
  1098   13.9  0.8 24.2  chr6                685298   685648 (59584411) C DNA2-7_DR         DNA                  (6958)   2692    2408 2994854 *
  1923    8.5  3.2  1.3  chr6                685370   685679 (59584380) + Mariner-N38_DR    DNA/TcMar-Tc1           197    512    (35) 2994855  
  1731   11.3  9.1  1.9  chr6                685680   685719 (59584340) + Helitron-N3_DR    RC/Helitron            1720   2094   (922) 2994856  
  1273   19.6  5.8  7.5  chr6                686056   686099 (59583960) + DNA8-23_DR        DNA                    1656   2029  (4710) 2994857  
  2156    9.6 10.4  0.8  chr6                686100   686435 (59583624) C SINE2-3_DR        SINE/tRNA-V-RTE         (0)    368       1 2994858  
   697   18.8  2.3  2.9  chr6                686436   686502 (59583557) C DNA6-6_DR         DNA                  (3393)   7888    7823 2994859  
   304   10.2  1.0  7.8  chr6                686454   686549 (59583510) + Mariner-N5_DR     DNA/TcMar               362    451  (8518) 2994860 *
  8282    5.3  6.8  0.2  chr6                686895   688033 (59582026) + TC1DR3            DNA/TcMar-Tc1             1   1214    (11) 2994861  
   366   29.5  5.4  0.0  chr6                687964   688092 (59581967) + Merlin-2_DR       DNA/Merlin             4820   4955  (8966) 2994862 *
   421   23.6  0.0  7.1  chr6                688005   688095 (59581964) + DNA9TA1_DR        DNA/CMC-EnSpm          2044   2128  (1205) 2994863  
   210   25.0  2.7  1.4  chr6                688031   688103 (59581956) C DIRS-15B_DR       LTR/Ngaro            (1231)   4078    4005 2994864 *
   634   21.1  1.2  5.0  chr6                688040   688204 (59581855) C Zisupton-7_DR     DNA/Zisupton         (5548)  11534   11376 2994865  
   250   19.1  2.2  1.1  chr6                688134   688223 (59581836) + ENSPM-6_DR        DNA/CMC-EnSpm         13945  14035 (18581) 2994866 *
   207   20.8  7.5  0.0  chr6                689053   689105 (59580954) C Merlin-N5_DR      DNA/Merlin           (2816)   1489    1433 2994867 *
   259   25.0  2.1  0.0  chr6                689061   689156 (59580903) + Helitron-2_DR     RC/Helitron            5999   6096 (21316) 2994868 *
   363   26.1  1.4  0.0  chr6                689081   689218 (59580841) C Zisupton-7_DR     DNA/Zisupton         (5567)  11515   11376 2994869  
   306   21.5  0.5 11.1  chr6                689219   689279 (59580780) + (CA)n             Simple_repeat             1    180     (0) 2994870  
  1850   21.8  6.8  7.2  chr6                689280   690820 (59579239) + EnSpm-21_DR       DNA/CMC-EnSpm          6121   6980  (2170) 2994871  
   429   17.3  0.0  7.9  chr6                690821   690844 (59579215) + (CA)n             Simple_repeat             1     48   (265) 2994872  
   695   16.0  0.0 21.0  chr6                690845   691034 (59579025) C Zisupton-7_DR     DNA/Zisupton         (5549)  11533   11377 2994873  
   427   17.3  0.0  1.9  chr6                691004   691162 (59578897) C Zisupton-7_DR     DNA/Zisupton         (5551)  11531   11376 2994873 *
   429   17.3  0.0  7.9  chr6                691035   691161 (59578898) + (CA)n             Simple_repeat            49    313     (0) 2994872  
   273    6.9  5.2  2.2  chr6                691666   691799 (59578260) + (TATAA)n          Simple_repeat             5    142     (0) 2994874  
  1442    8.4 18.7  1.5  chr6                691802   692079 (59577980) + SINE2-3_DR        SINE/tRNA-V-RTE          44    368     (0) 2994875  
  1126    9.8  0.6  1.8  chr6                691942   692107 (59577952) C hAT-N167B_DR      DNA/hAT-Charlie       (192)   1381    1218 2994876 *
   861   18.7 13.1  3.8  chr6                692080   692167 (59577892) C Merlin-1_DR       DNA/Merlin           (2035)   8492    8094 2994877 *
   334    6.6  0.0  0.0  chr6                692084   692189 (59577870) + (TATAA)n          Simple_repeat             2    107     (0) 2994878 *
   491   11.8  1.6  3.9  chr6                692343   692740 (59577319) + (TATAA)n          Simple_repeat             1    388     (0) 2994879  
   268   14.5  7.7  4.5  chr6                692791   692806 (59577253) + hAT-N142B_DR      DNA/hAT?                723    784  (1211) 2994880  
   282   15.9  0.0  0.0  chr6                692807   692850 (59577209) C IS3EU-4_DR        DNA/IS3EU            (5801)   9228    9185 2994881 *
   297    5.6  0.0  0.0  chr6                692815   692850 (59577209) C DNA8-10_DR        DNA/hAT-Ac           (1862)   2156    2121 2994882  
   212   13.9  7.0  0.0  chr6                693019   693061 (59576998) C EnSpm-10_DR       DNA/CMC-EnSpm        (1574)   4731    4686 2994883  
   234   19.2  0.0  1.9  chr6                693753   693805 (59576254) + TDR5              DNA/CMC-EnSpm             1     52   (479) 2994884  
   242   13.4  1.3  4.9  chr6                694049   694164 (59575895) + DNA-N4_DR         DNA                     615    718   (324) 2994885 *
   277   12.3  0.0  0.0  chr6                694116   694180 (59575879) + Helitron-2_DR     RC/Helitron           23631  23695  (3717) 2994886 *
   704   15.2  2.3  9.6  chr6                694117   694331 (59575728) C HATN17_DR         DNA/hAT-Tip100       (1004)    543     321 2994887 *
   760   19.4  4.5  8.0  chr6                694182   694428 (59575631) + hAT-N138B_DR      DNA/hAT-Ac             1003   1241   (208) 2994888 *
  1127   11.2  2.7  6.6  chr6                694214   694433 (59575626) C HE1_DR1           SINE/tRNA-V-RTE        (15)    387     176 2994889  
   508    8.8  0.0  7.4  chr6                694353   694598 (59575461) + Zisupton-6_DR     DNA/Zisupton           8709   8937 (13179) 2994890 *
   426    7.3  1.2  0.0  chr6                694534   694615 (59575444) + DNA6-6_DR         DNA                    9943  10025  (1256) 2994891 *
   426   11.0  4.0  0.0  chr6                694716   694815 (59575244) + (CGTG)n           Simple_repeat             4    107     (0) 2994892  
   312   21.0  0.0  6.0  chr6                694816   694851 (59575208) + Zisupton-7_DR     DNA/Zisupton          11390  11507  (5575) 2994893  
   216   24.1  0.0  0.0  chr6                694963   694973 (59575086) + DNA6-1_DR         DNA/hAT-hAT5            516    526   (623) 2994894  
   548   22.1  4.1  5.3  chr6                694974   695145 (59574914) + ANGEL             DNA/Kolobok               1    170   (139) 2994895  
   319   20.0  8.5  2.3  chr6                695352   695433 (59574626) C DNA-X-19_DR       DNA                    (44)    616     530 2994896  
   320   17.0  0.0  0.0  chr6                695435   695487 (59574572) C TDR24             DNA                    (13)    431     379 2994897  
   249   23.8  2.1 11.5  chr6                695488   695522 (59574537) + EnSpm-N46_DR      DNA/CMC-EnSpm?         2431   2510  (1230) 2994898  
   947   18.6  3.8  4.1  chr6                695523   695814 (59574245) + TDR16             DNA/Merlin                1    291    (22) 2994899  
   305   15.5  1.7  0.0  chr6                695872   695929 (59574130) + LOOPERN4_DR       DNA/Kolobok-T2          715    773   (144) 2994900  
   268   20.0  0.0  1.7  chr6                696067   696127 (59573932) + LOOPERN4_DR       DNA/Kolobok-T2          710    769   (148) 2994901  
   315   10.8  3.4  4.5  chr6                696217   696284 (59573775) + LOOPERN4_DR       DNA/Kolobok-T2          715    768   (149) 2994902  
   277   15.1  1.9  0.0  chr6                696422   696474 (59573585) + LOOPERN4_DR       DNA/Kolobok-T2          715    768   (149) 2994903  
   292   18.6  1.7  0.0  chr6                696629   696687 (59573372) + LOOPERN4_DR       DNA/Kolobok-T2          716    775   (142) 2994904  
   270    8.6  0.0  0.0  chr6                696825   696859 (59573200) + LOOPERN4_DR       DNA/Kolobok-T2          715    749   (168) 2994905  
   259   10.6 19.1  0.0  chr6                696912   696958 (59573101) + LOOPERN4_DR       DNA/Kolobok-T2          857    912     (5) 2994906  
   210   17.5  4.8  4.0  chr6                697423   697485 (59572574) + Dada-U6_DR        DNA/Dada               7048   7173  (1790) 2994907  
   212    4.9  1.6  1.6  chr6                697486   697547 (59572512) + EnSpm-N13_DR      DNA/CMC-EnSpm          5489   5550 (16599) 2994908 *
   672   15.4  1.3  5.9  chr6                697509   697881 (59572178) + Zisupton-6_DR     DNA/Zisupton           8495   8851 (13265) 2994909  
   462   20.1  2.6 20.4  chr6                697731   697767 (59572292) C Helitron-2_DR     RC/Helitron         (21071)   6341    6298 2994910 *
   333    8.2  4.2 13.8  chr6                697768   697909 (59572150) + Dada-tA_DR        DNA/Dada               8197   8326   (346) 2994911  
   462   20.1  2.6 20.4  chr6                697910   698159 (59571900) C Helitron-2_DR     RC/Helitron         (21071)   6297    5998 2994910  
   247   16.3  2.3  8.5  chr6                698163   698204 (59571855) C EnSpm-N14_DR      DNA/CMC-EnSpm         (892)   3688    3607 2994912  
   252    9.8  0.0  9.8  chr6                698205   698249 (59571810) C Zisupton-6_DR     DNA/Zisupton        (12691)   9425    9385 2994913  
  1073    8.0  0.6  1.7  chr6                698658   698692 (59571367) C EnSpm-N42_DR      DNA/CMC-EnSpm         (394)    858     661 2994914  
  2801   23.4  6.1  1.4  chr6                698785   699778 (59570281) + Zisupton-6_DR     DNA/Zisupton           8423   9462 (12654) 2994915  
   461   17.8  2.4  2.4  chr6                698970   699032 (59571027) C Zisupton-7_DR     DNA/Zisupton         (4507)  12533   12236 2994916 *
  1073    8.0  0.6  1.7  chr6                699033   699050 (59571009) C EnSpm-N42_DR      DNA/CMC-EnSpm         (394)    660     546 2994914  
   271   17.8  1.4  0.5  chr6                699588   699807 (59570252) C Kolobok-4_DR      DNA/Kolobok-T2       (1440)   5191    4970 2994917  
  2356   11.4  3.3  0.3  chr6                700084   700451 (59569608) + HE1_DR1           SINE/tRNA-V-RTE           2    380    (22) 2994918  
   674   19.4  5.1  1.2  chr6                700329   700485 (59569574) + Penelope-5_DR     LINE/Penelope          2244   2406   (470) 2994919 *
   400   20.7  0.0  5.2  chr6                701061   701162 (59568897) C EnSpm-N11_DR      DNA/CMC-EnSpm        (2351)   3002    2906 2994920 *
  1217   17.2  0.0  1.3  chr6                701077   701306 (59568753) + DNA8-17_DR        DNA/hAT-Tip100         1294   1520   (293) 2994921 *
  1360   12.6  0.0  0.0  chr6                701102   701307 (59568752) + SINE2-3_DR        SINE/tRNA-V-RTE           7    212   (156) 2994922  
   571   16.8  3.1  3.1  chr6                701200   701303 (59568756) C Harbinger-N17_DR  DNA/PIF-Harbinger     (785)    860     757 2994923 *
  1431   12.5  0.4  0.8  chr6                701304   701545 (59568514) C TDR12             DNA                     (1)    241       1 2994924  
   321   10.2  0.0  0.0  chr6                701546   701587 (59568472) C DNA7-N2_DR        DNA/hAT-hAT6          (435)   1579    1538 2994925  
   280   17.6  5.9  0.0  chr6                701591   701601 (59568458) C CryptonV-N2_DR    DNA/Crypton-V         (851)  15785   15716 2994926  
   881   15.3  3.2  3.2  chr6                702018   702267 (59567792) C Tx1-19_DR         LINE/L1-Tx1            (17)   5364    5115 2994927  
  1896   13.5 17.9  4.4  chr6                702270   702733 (59567326) C TDR13B            DNA                     (0)    763     240 2994928  
   459   10.3  0.0  1.5  chr6                702682   702750 (59567309) + TDR13B            DNA                     696    763     (0) 2994929 *
   421   21.8  0.0  1.1  chr6                702751   702765 (59567294) + DNA9-3_DR         DNA/MULE-MuDR?         5711   5793  (5586) 2994930  
   212   11.4  2.9  0.0  chr6                702941   702975 (59567084) C IS3EU-4_DR        DNA/IS3EU           (12127)   2902    2867 2994931  
  1150   17.8  0.9  2.6  chr6                703008   703034 (59567025) C hAT-N127_DR       DNA/hAT-Charlie      (4286)   6030    5871 2994932  
  1640    4.1  0.0  0.0  chr6                703035   703229 (59566830) + hATN4B_DR         DNA/hAT-Charlie           1    195     (3) 2994933  
   237   10.0  2.0  0.0  chr6                703896   703945 (59566114) C DNA-6-N4_DR       DNA/IS3EU            (2450)   1427    1377 2994934  
   980   10.2  0.0  0.0  chr6                703974   704120 (59565939) C Harbinger-4N1B_DR DNA/PIF-Harbinger     (596)    567     421 2994935  
  3553    7.1  9.2  2.1  chr6                704127   704660 (59565399) + HATN3_DR          DNA/hAT-Tip100            1    571     (0) 2994936  
   992    7.4 12.3  1.1  chr6                704669   704831 (59565228) C Harbinger-4N1_DR  DNA/PIF-Harbinger     (591)    430     250 2994937  
   857   12.2 24.5  1.8  chr6                704830   705062 (59564997) + piggyBac-N15_DR   DNA/PiggyBac?           170    454   (915) 2994938 *
   441   13.0  0.0  3.9  chr6                705078   705157 (59564902) + piggyBac-N15_DR   DNA/PiggyBac?            67    143  (1226) 2994939 *
  1079   11.1  4.3  0.0  chr6                705154   705315 (59564744) C hAT-N165_DR       DNA/hAT-Ac           (1116)    258      90 2994940 *
  2145    8.0  9.3  3.9  chr6                705312   705676 (59564383) C LTR12_DR          LTR/ERV1               (66)    427      44 2994941  
  1007   12.8  6.4  0.0  chr6                705701   705856 (59564203) + DNA-1-5_DR        DNA                     558    723    (25) 2994942  
   328   20.5  2.4  0.0  chr6                705924   706006 (59564053) C hAT-N178B_DR      DNA/hAT-Ac           (1498)    385     301 2994943 *
   931   15.3  0.6  1.1  chr6                705938   706115 (59563944) + DNA-2-30B_DR      DNA                     216    392    (21) 2994944  
   832   10.9  0.1  9.9  chr6                707045   707616 (59562443) + (TCCA)n           Simple_repeat             1    600   (614) 2994945  
   232   24.0  1.6  8.4  chr6                707617   707807 (59562252) + (TCTA)n           Simple_repeat             1    179     (0) 2994946  
   832   10.9  0.1  9.9  chr6                707808   708390 (59561669) + (TCCA)n           Simple_repeat           601   1214     (0) 2994945  
   226   12.7  7.3  0.0  chr6                708696   708750 (59561309) C EnSpm-N48B_DR     DNA/CMC-EnSpm        (6230)    729     671 2994947 *
   233   13.0  5.6  0.0  chr6                708703   708756 (59561303) C Helitron-2_DR     RC/Helitron         (21990)   5422    5366 2994948 *
   245    6.7  0.0  0.0  chr6                708715   708759 (59561300) + hAT-N48B_DR       DNA/hAT-Ac             1590   1634   (506) 2994949  
   277   20.8  4.0  4.0  chr6                708827   708901 (59561158) C Helitron-2_DR     RC/Helitron         (21981)   5431    5357 2994950 *
  1571   25.3 12.1  3.3  chr6                708857   709370 (59560689) C EnSpm-21_DR       DNA/CMC-EnSpm        (2172)   6978    6636 2994951  
   604   28.5  0.0  3.7  chr6                709371   709847 (59560212) C Zisupton-6_DR     DNA/Zisupton        (13291)   8825    8366 2994952 *
   783   27.3  3.1  2.0  chr6                709443   709518 (59560541) C Zisupton-6_DR     DNA/Zisupton        (13269)   8847    8752 2994953  
   786   13.5  0.9 23.2  chr6                709519   709750 (59560309) C DNA-N43_DR        DNA/TcMar-Fot1        (333)    721     532 2994954 *
  1327   25.5  0.0 18.5  chr6                709605   710184 (59559875) C Zisupton-6_DR     DNA/Zisupton        (13281)   8835    8393 2994955  
   783   27.3  3.1  2.0  chr6                709751   710029 (59560030) C Zisupton-6_DR     DNA/Zisupton        (13269)   8751    8393 2994953 *
   919   27.1  0.4  7.0  chr6                709779   710350 (59559709) C Zisupton-6_DR     DNA/Zisupton        (12629)   9487    8449 2994956 *
  1571   25.3 12.1  3.3  chr6                710185   710972 (59559087) C EnSpm-21_DR       DNA/CMC-EnSpm        (2172)   6635    6110 2994951  
   880   21.9  0.0  8.0  chr6                710351   710539 (59559520) + (TG)n             Simple_repeat             1    175     (0) 2994957 *
   300   27.3  5.5  4.5  chr6                710426   710533 (59559526) + IS3EU-4_DR        DNA/IS3EU             14217  14475   (553) 2994958 *
  1082   12.4  0.5  8.7  chr6                710534   710719 (59559340) C ERV1-N3-I_DR      LTR/ERV1              (825)   3766    3595 2994959  
   300   27.3  5.5  4.5  chr6                710720   710874 (59559185) + IS3EU-4_DR        DNA/IS3EU             14476  14855   (173) 2994958 *
   688   22.6  1.0 11.8  chr6                710729   710934 (59559125) C DNA-N43_DR        DNA/TcMar-Fot1        (337)    717     532 2994960 *
   701   26.7  0.0  2.2  chr6                710875   711058 (59559001) + (TG)n             Simple_repeat             1    180     (0) 2994961  
   919   27.1  0.4  7.0  chr6                711060   711103 (59558956) C Zisupton-6_DR     DNA/Zisupton        (12629)   8448    8366 2994956  
   217   12.0  4.0  0.0  chr6                711467   711516 (59558543) + EnSpm-9_DR        DNA/CMC-EnSpm           669    720  (7900) 2994962 *
   249    7.8  0.0  0.0  chr6                711475   711526 (59558533) C Gypsy98-LTR_Dr    LTR/Gypsy            (1564)    220     165 2994963  
   201   18.8 10.0  1.3  chr6                711589   711658 (59558401) + CryptonV-2_DR     DNA/Crypton-V           712    787 (21024) 2994964  
   761   14.3  0.0  4.1  chr6                711680   711832 (59558227) C hAT-N127_DR       DNA/hAT-Charlie      (3173)   7143    6997 2994965 *
  2378    8.4  2.5  1.7  chr6                711698   712050 (59558009) C SINE2-4_DR        SINE/tRNA-V-RTE         (9)    362       7 2994966  
   279   15.2  1.7  1.7  chr6                711998   712057 (59558002) C DNA8-9_DR         DNA/hAT-Ac            (579)    872     813 2994967 *
   245    3.8  1.2  3.8  chr6                712196   712277 (59557782) + L1-119_DR         LINE/L1                1123   1202  (4075) 2994968 *
   259    3.2  3.2  0.0  chr6                712223   712284 (59557775) + hAT-10_DR         DNA/hAT-Tip100          124    187  (4293) 2994969  
   214   17.1  1.3  3.9  chr6                712498   712510 (59557549) + ACROBAT1          DNA/PIF                 754    830   (549) 2994970  
   256   12.3  4.5  1.5  chr6                712511   712530 (59557529) C EnSpm-N2_DR       DNA/CMC-EnSpm         (927)   3088    3021 2994971  
   272   10.9  0.0  0.0  chr6                712531   712576 (59557483) + DNA8-10_DR        DNA/hAT-Ac             1604   1649  (2369) 2994972  
   205    5.5  7.3  0.0  chr6                712532   712586 (59557473) C Mariner-N5C_DR    DNA/TcMar            (6470)   1451    1393 2994973 *
   213    6.6 31.1  0.0  chr6                712710   712770 (59557289) + DNAX-18_DR        DNA/Merlin              362    441   (317) 2994974 *
   567   19.8  0.0  6.6  chr6                712760   712777 (59557282) + DNA2-16_DR        DNA                    8029   8037 (10014) 2994975  
  1529   16.1 15.2  0.3  chr6                712778   713107 (59556952) + HE1_DR1           SINE/tRNA-V-RTE           2    380    (22) 2994976  
   601   21.6  7.0  0.6  chr6                712972   713129 (59556930) + DNAX-23_DR        DNA                   10238  10405  (1396) 2994977 *
   246   13.5  2.6  2.6  chr6                713355   713430 (59556629) + hAT-N178B_DR      DNA/hAT-Ac              127    202  (1681) 2994978 *
   450   10.8  0.6  4.6  chr6                713364   713740 (59556319) + (TAA)n            Simple_repeat             1    362     (0) 2994979  
   271   17.6  8.2  4.4  chr6                713595   713707 (59556352) + DNA9-3_DR         DNA/MULE-MuDR?          960   1187 (10192) 2994980 *
   390   13.4 18.3  0.7  chr6                713708   713827 (59556232) + Ginger1-2_DR      DNA/Ginger-1            281    421  (6201) 2994981  
   297    0.0  1.8  0.0  chr6                713783   713839 (59556220) + DNA-TA-4_DR       DNA/TcMar              1416   1473  (8322) 2994982 *
   219    3.7  0.0  0.0  chr6                713792   713845 (59556214) + Gypsy-150-LTRb_DR LTR/Gypsy                66    119   (841) 2994983 *
   205    6.1  0.0 12.0  chr6                713799   713854 (59556205) + HATN11_DR         DNA/hAT-hobo            725    774   (153) 2994984 *
   439   13.6  1.1  0.0  chr6                714103   714190 (59555869) + EnSpm-9_DR        DNA/CMC-EnSpm           997   1085  (7535) 2994985  
   365   14.3  6.3  0.6  chr6                714122   714201 (59555858) + hAT-N48B_DR       DNA/hAT-Ac             1637   1717   (421) 2994986 *
   341   21.0  1.2  0.0  chr6                714202   714282 (59555777) C CryptonV-N7_DR    DNA/Crypton-V           (9)    275     194 2994987  
   203   24.5  0.0  2.0  chr6                714309   714358 (59555701) + EnSpm-N48B_DR     DNA/CMC-EnSpm          2587   2635  (4324) 2994988 *
   252   13.6  4.5  0.0  chr6                714331   714374 (59555685) C DNA8-23_DR        DNA                  (2240)   4499    4454 2994989 *
  2047    6.9  0.7  0.3  chr6                714352   714629 (59555430) + TC1DR3            DNA/TcMar-Tc1           956   1287   (340) 2994990  
   458   15.7  3.3  1.1  chr6                714557   714646 (59555413) + Merlin-2_DR       DNA/Merlin             4828   4919  (9002) 2994991 *
   262   14.7  0.8  6.5  chr6                714912   714926 (59555133) + EnSpm-21_DR       DNA/CMC-EnSpm          6876   6925  (2225) 2994992  
   326    7.2  2.1  0.0  chr6                714927   715023 (59555036) C Zisupton-7_DR     DNA/Zisupton         (5585)  11497   11399 2994993 *
   472   19.1  3.0 23.6  chr6                714940   715310 (59554749) + Helitron-2_DR     RC/Helitron            6018   6326 (21086) 2994994  
   262   14.7  0.8  6.5  chr6                715024   715042 (59555017) + EnSpm-21_DR       DNA/CMC-EnSpm          6926   6999  (2151) 2994992 *
   249    6.3  8.7  4.7  chr6                715149   715331 (59554728) C EnSpm-N42_DR      DNA/CMC-EnSpm         (530)    722     533 2994995 *
   262   14.5  0.6  9.1  chr6                715189   715210 (59554849) C Harbinger-N17_DR  DNA/PIF-Harbinger    (1234)    411     324 2994996  
   265   13.9  1.6  2.4  chr6                715211   715335 (59554724) C DNA2-7_DR         DNA                  (6925)   2725    2602 2994997 *
   321   12.8  1.0  5.3  chr6                715243   715341 (59554718) C hAT-N70_DR        DNA/hAT?              (720)    605     511 2994998  
   262   14.5  0.6  9.1  chr6                715342   715355 (59554704) C Harbinger-N17_DR  DNA/PIF-Harbinger    (1234)    323     258 2994996  
   210    6.1  0.0  9.1  chr6                716072   716107 (59553952) C MuDR-2_DR         DNA/MULE-MuDR        (5804)  18129   18097 2994999 *
   240   19.1  0.0  0.0  chr6                716076   716117 (59553942) C MuDR-2_DR         DNA/MULE-MuDR        (7590)  16343   16302 2995000 *
  1538   11.3  1.2  0.4  chr6                716083   716330 (59553729) + Helitron-N3B_DR   RC/Helitron            5137   5386  (1218) 2995001  
  1502   10.0  1.8  0.0  chr6                716331   716550 (59553509) C DNA-1-7_DR        DNA/PIF-Harbinger       (1)   1437    1214 2995002  
   405   25.9  0.0  2.5  chr6                716606   716728 (59553331) + DNA8-13_DR        DNA/hAT-Tip100?         539    658     (0) 2995003  
   231   21.0  3.7  0.0  chr6                716916   716996 (59553063) C LOOPER-N5B_DR     DNA/Kolobok-T2        (352)   1188    1105 2995004 *
   301   12.1  0.0  3.6  chr6                716926   717011 (59553048) + EnSpm-N13_DR      DNA/CMC-EnSpm          5967   6029 (16120) 2995005  
   245   22.9  3.6  0.0  chr6                716943   717025 (59553034) + hAT-2n1_DR        DNA/hAT-Charlie        1094   1179    (31) 2995006 *
   263   24.0  2.0  9.1  chr6                716955   717089 (59552970) C EnSpm-N10_DR      DNA/CMC-EnSpm        (1966)   7342    7182 2995007  
   368    8.3  0.0  0.0  chr6                717097   717144 (59552915) + ENSPM-6_DR        DNA/CMC-EnSpm         13970  14017 (18599) 2995008  
  1482   15.7  6.7  0.9  chr6                717259   717573 (59552486) + Mariner-N38_DR    DNA/TcMar-Tc1            37    369   (178) 2995009  
   212   14.3  8.0  1.9  chr6                717591   717640 (59552419) + CryptonV-3_DR     DNA/Crypton-V          1049   1101 (22352) 2995010  
  2210   19.7  3.5 12.3  chr6                717768   718543 (59551516) + Merlin-1_DR       DNA/Merlin             3977   4691  (5836) 2995011 *
  2632    5.8  1.0  8.2  chr6                718161   718552 (59551507) C SINE2-3_DR        SINE/tRNA-V-RTE         (2)    366       1 2995012  
   252   21.7  2.5  6.6  chr6                718490   718568 (59551491) + DNA8-10_DR        DNA/hAT-Ac             2750   2825  (1193) 2995013 *
  1708   15.4  1.1  2.2  chr6                718563   718926 (59551133) C EnSpm-N21_DR      DNA/CMC-EnSpm         (119)    360       1 2995014  
   208   26.2  0.0  0.0  chr6                719045   719105 (59550954) C L2-54_DR          LINE/L2              (1077)    333     273 2995015  
  1997   12.7 24.0  0.2  chr6                719337   719747 (59550312) C TDR13             DNA                     (0)    772     263 2995016  
  2600    5.0  0.3  0.0  chr6                719748   720067 (59549992) + Harbinger-N13_DR  DNA/PIF-Harbinger         4    324     (0) 2995017  
  1610   12.8  6.8  0.0  chr6                720068   720318 (59549741) C TDR13             DNA                   (504)    268       1 2995018  
   305   25.0  1.2  2.5  chr6                720258   720339 (59549720) + DNA9-3_DR         DNA/MULE-MuDR?         5718   5798  (5581) 2995019 *
  1368    9.8  8.3  2.0  chr6                720387   720616 (59549443) C Copia-11C_DR-LTR  LTR/Gypsy?              (0)    436     193 2995020  
   420   24.1 16.9  4.1  chr6                720617   720631 (59549428) + Copia-12_DR-LTR   LTR/Gypsy?                1    277   (190) 2995021  
  4015   15.0  6.9  2.6  chr6                720632   721372 (59548687) + TDR13             DNA                       1    772     (0) 2995022  
   868   13.5  3.8  0.6  chr6                721373   721526 (59548533) C Copia-11C_DR-LTR  LTR/Gypsy?            (248)    188      30 2995020  
   650   16.6  9.0  1.7  chr6                721875   722040 (59548019) C hAT-N164_DR       DNA/hAT-Tip100        (679)   1361    1184 2995023  
   621   16.2 19.7  0.9  chr6                721878   721894 (59548165) C EnSpm-N13_DR      DNA/CMC-EnSpm       (13972)   8177    7954 2995024 *
   773   11.8 12.3  1.1  chr6                721895   722063 (59547996) + Mariner-N38_DR    DNA/TcMar-Tc1            30    217   (330) 2995025  
  9867    4.2  0.8  1.0  chr6                722064   723299 (59546760) + LOOPERN1_DR       DNA/Kolobok-T2            1   1234     (0) 2995026  
  1651   12.3  5.6  0.9  chr6                723300   723618 (59546441) + Mariner-N38_DR    DNA/TcMar-Tc1           214    547     (0) 2995027  
   529   11.0  0.0  0.0  chr6                724022   724103 (59545956) C Merlin-N3_DR      DNA/Merlin             (45)    210     129 2995028  
   296   13.2  0.0  0.0  chr6                724277   724329 (59545730) C Merlin-N3_DR      DNA/Merlin             (69)    186     134 2995028  
   205   13.8  6.7  3.2  chr6                724298   724357 (59545702) C hAT-24_DR         DNA/hAT-Ac           (2902)    886     825 2995029 *
   329   25.4  0.0  0.8  chr6                724309   724427 (59545632) C ENSPM-6_DR        DNA/CMC-EnSpm       (17645)  14971   14854 2995030 *
   563   21.7  0.0  6.8  chr6                724327   724500 (59545559) C Zisupton-7_DR     DNA/Zisupton         (5548)  11534   11375 2995031  
   441   24.7  4.7  3.8  chr6                724328   724480 (59545579) + Zisupton-6_DR     DNA/Zisupton           8393   8758 (13353) 2995032 *
   896   13.2  1.8 15.2  chr6                724373   724612 (59545447) + DNA-N43_DR        DNA/TcMar-Fot1          532    718   (336) 2995033  
   423   17.1  4.2  7.3  chr6                724468   724707 (59545352) + ERV1-N3-I_DR      LTR/ERV1               3549   3781   (810) 2995034 *
   602   13.7  0.4  5.5  chr6                724481   724719 (59545340) + (CA)n             Simple_repeat             1    226     (0) 2995035  
   339   23.7  8.6  5.0  chr6                724501   724879 (59545180) + EnSpm-21_DR       DNA/CMC-EnSpm          6122   6985  (2165) 2995036 *
   615   22.4  1.4 14.6  chr6                724676   724884 (59545175) + DNA-N43_DR        DNA/TcMar-Fot1          533    717   (337) 2995037  
   343   10.9  1.1  3.2  chr6                724821   724915 (59545144) + Helitron-2_DR     RC/Helitron            6027   6119 (21293) 2995038 *
   695   15.1  5.4  1.3  chr6                725166   725312 (59544747) + hAT-N91_DR        DNA/hAT-Ac              134    286    (69) 2995039  
  1226    5.8  3.6  2.5  chr6                725313   725506 (59544553) C DNA-TA-2_DR       DNA/CMC-EnSpm           (0)    196       1 2995040  
   358   17.4  0.0  0.0  chr6                725507   725575 (59544484) + hAT-N91_DR        DNA/hAT-Ac              285    353     (2) 2995041  
   716   12.5 13.1  0.7  chr6                725904   726040 (59544019) C DIRS-1F-LTR_DR    LTR/Ngaro             (531)    154       1 2995042  
   360    7.6  0.0  0.5  chr6                726114   726227 (59543832) + (TAAA)n           Simple_repeat             1    113     (0) 2995043  
   273    8.9  2.5  2.5  chr6                726166   726246 (59543813) C hAT-10_DR         DNA/hAT-Tip100        (247)   4233    4153 2995044 *
   210    0.0  0.0  0.0  chr6                726413   726467 (59543592) C hAT-N178B_DR      DNA/hAT-Ac           (1686)    197     143 2995045  
   205    4.4  4.1  7.0  chr6                726415   726487 (59543572) + DNA-TA-4_DR       DNA/TcMar              6082   6152  (3643) 2995046 *
   373    9.4 20.8  0.0  chr6                727979   728084 (59541975) C ERV1-N3-I_DR      LTR/ERV1              (786)   3805    3678 2995047  
   323    5.6  0.0  0.0  chr6                728022   728093 (59541966) + ENSPM-6_DR        DNA/CMC-EnSpm         14859  14930 (17686) 2995048 *
   336    8.2  1.8  1.6  chr6                728094   728107 (59541952) C EnSpm-21_DR       DNA/CMC-EnSpm        (2172)   6978    6872 2995049  
   358   17.1 26.5  0.0  chr6                728157   728273 (59541786) C DNA-N15_DR        DNA                     (7)    398     251 2995050  
  1040   11.1  0.7  0.7  chr6                728308   728461 (59541598) + hAT-N167B_DR      DNA/hAT-Charlie        1228   1381   (192) 2995051 *
  2631    6.4  0.0  3.2  chr6                728333   728685 (59541374) C DNA6-6_DR         DNA                  (6730)   4551    4210 2995052 *
  3081   10.0  4.9  5.2  chr6                728682   729293 (59540766) + hAT-N145_DR       DNA/hAT-Ac              722   1331   (260) 2995053  
  2160   11.8 17.7  4.4  chr6                728686   728805 (59541254) + Merlin-1_DR       DNA/Merlin             4371   4882  (5645) 2995054 *
   209   10.5  0.0  0.0  chr6                729268   729292 (59540767) + Merlin-1_DR       DNA/Merlin             8140   8164  (2363) 2995055  
  3248    8.5  1.5  3.7  chr6                729293   729818 (59540241) C Mariner-N38_DR    DNA/TcMar-Tc1           (3)    544      30 2995056  
   864    9.2 22.2  0.0  chr6                729655   729839 (59540220) + Zisupton-6_DR     DNA/Zisupton           8992   9217 (12899) 2995057 *
   954    6.5  8.8  1.6  chr6                729831   730001 (59540058) + hAT-N145_DR       DNA/hAT-Ac             1409   1591     (0) 2995058  
  1641   17.5 10.1  1.7  chr6                730612   730653 (59539406) + EnSpm-6N1_DR      DNA/CMC-EnSpm          6005   6412  (2824) 2995059  
  2192   10.2  6.9  0.0  chr6                730654   730988 (59539071) + SINE2-4_DR        SINE/tRNA-V-RTE          14    371     (0) 2995060  
   355   17.1  7.9  0.0  chr6                730985   731060 (59538999) + EnSpm-N27B_DR     DNA/CMC-EnSpm            92    173     (0) 2995061 *
   661   13.3  9.0  4.6  chr6                731084   731249 (59538810) C EnSpm-N27B_DR     DNA/CMC-EnSpm           (0)    173       1 2995062  
   573   19.4 11.2  1.8  chr6                731318   731469 (59538590) + EnSpm-N27B_DR     DNA/CMC-EnSpm             8    173     (0) 2995063  
   678   17.3  7.0  0.0  chr6                731514   731669 (59538390) + EnSpm-N27B_DR     DNA/CMC-EnSpm             7    173     (0) 2995064  
   648   18.7  6.5  0.0  chr6                731705   731859 (59538200) + EnSpm-N27B_DR     DNA/CMC-EnSpm             9    173     (0) 2995065  
   729   18.4  3.8  0.6  chr6                731883   732041 (59538018) + EnSpm-N27B_DR     DNA/CMC-EnSpm             1    164     (9) 2995066  
   387   18.6 20.1  3.1  chr6                732085   732223 (59537836) + EnSpm-N27B_DR     DNA/CMC-EnSpm             6    167     (6) 2995067  
   325   12.2  0.0 23.2  chr6                732217   732301 (59537758) C CryptonV-1_DR     DNA/Crypton-V       (15179)   2694    2626 2995068 *
  2449    5.5  5.5  4.9  chr6                732228   732593 (59537466) C SINE2-3_DR        SINE/tRNA-V-RTE         (0)    368       1 2995069  
  1212   16.2  2.4  2.0  chr6                732594   732628 (59537431) + MuDR-2_DR         DNA/MULE-MuDR         20247  20282  (3651) 2995070  
   637   19.7  6.6  0.0  chr6                732627   732778 (59537281) + EnSpm-N27B_DR     DNA/CMC-EnSpm            12    173     (0) 2995071 *
   407   12.2  1.3  4.0  chr6                732802   732878 (59537181) + EnSpm-N27B_DR     DNA/CMC-EnSpm             1     75    (98) 2995072 *
  2652    6.3  0.6  2.0  chr6                732877   733234 (59536825) C HE2_DR            SINE/tRNA-V-RTE         (0)    363      11 2995073  
   268   15.3  4.4  5.6  chr6                732879   732891 (59537168) C EnSpm-N27_DR      DNA/CMC-EnSpm           (0)    173      85 2995074 *
   523   17.1  5.0  6.8  chr6                733132   733250 (59536809) C DNA6-6_DR         DNA                  (3285)   7996    7880 2995075  
   339   16.1 18.1  0.9  chr6                733237   733330 (59536729) + EnSpm-N27B_DR     DNA/CMC-EnSpm            64    173     (0) 2995076 *
   636   21.7  4.2  1.2  chr6                733354   733521 (59536538) + EnSpm-N27B_DR     DNA/CMC-EnSpm             1    173     (0) 2995077  
   257    8.3  0.0 11.5  chr6                733977   734044 (59536015) + hAT-N48B_DR       DNA/hAT-Ac             1457   1517   (623) 2995078  
   227   22.9  1.2  0.0  chr6                734006   734088 (59535971) C hAT-N159_DR       DNA/hAT-Ac            (192)   1630    1547 2995079 *
   683   24.2  9.1  1.6  chr6                734225   734556 (59535503) + Polinton-4_DR     DNA/Maverick          12412  12705  (7582) 2995080 *
  1073   18.1  0.4  9.3  chr6                734264   734669 (59535390) + (TGGA)n           Simple_repeat             1    592   (226) 2995081  
   302   25.9  0.9 19.2  chr6                734670   735008 (59535051) + Polinton-4_DR     DNA/Maverick          12410  12696  (7591) 2995082  
  1073   18.1  0.4  9.3  chr6                735009   735161 (59534898) + (TGGA)n           Simple_repeat           593    818     (0) 2995081  
   532   23.2 17.9  0.0  chr6                735264   735414 (59534645) + DNA-N43_DR        DNA/TcMar-Fot1          540    717   (337) 2995083  
   255   30.7  0.3  3.9  chr6                735270   735307 (59534752) + Zisupton-6_DR     DNA/Zisupton           8482   8612 (13504) 2995084 *
   334   19.5  0.6  9.5  chr6                735308   735522 (59534537) + ERV1-N3-I_DR      LTR/ERV1               3583   3767   (824) 2995085 *
   442   19.4  0.0  9.3  chr6                735387   735562 (59534497) C Zisupton-7_DR     DNA/Zisupton         (5549)  11533   11373 2995086 *
   521   23.0  0.2  4.5  chr6                735415   735643 (59534416) + (CA)n             Simple_repeat             1    363     (0) 2995087  
   255   30.7  0.3  3.9  chr6                735523   735564 (59534495) + Zisupton-6_DR     DNA/Zisupton           8613   8766 (13350) 2995084 *
   206   20.6  5.4 13.8  chr6                735563   735589 (59534470) + DNA-N43_DR        DNA/TcMar-Fot1          534    721   (333) 2995088 *
   201   27.6  0.0  0.0  chr6                735612   735669 (59534390) C DNA-N4_DR         DNA                   (329)    713     656 2995089  
   324   14.3  7.6  1.0  chr6                735901   735992 (59534067) C hAT-N48C_DR       DNA/hAT-Ac            (501)   1798    1701 2995090 *
   364   13.9  3.2  0.3  chr6                735916   736018 (59534041) C EnSpm-9_DR        DNA/CMC-EnSpm        (7629)    991     909 2995091  
   217   14.8  4.3  4.3  chr6                735937   736028 (59534031) C hAT-N180_DR       DNA/hAT?              (284)    867     776 2995092 *
  2429    3.9  2.6  0.3  chr6                736054   736365 (59533694) C TDR22B            DNA                   (223)   1025     707 2995093  
  2199    6.3  0.0  0.0  chr6                736370   736638 (59533421) + HarbingerN6_DR    DNA/PIF-Harbinger         1    269   (124) 2995094  
   548    4.9  0.0  2.5  chr6                736640   736722 (59533337) + hAT-N45_DR        DNA/hAT?                  1     81   (855) 2995095  
  2225    7.1  8.5 11.7  chr6                736746   737158 (59532901) + hAT-N45C_DR       DNA/hAT?                837   1237     (0) 2995096  
  1032    5.4  0.8  0.0  chr6                737159   737288 (59532771) + HarbingerN6_DR    DNA/PIF-Harbinger       263    393     (0) 2995097  
  2826    8.8  4.4  1.4  chr6                737290   737717 (59532342) C TDR22B            DNA                   (546)    702     262 2995093 *
  3439    3.9  0.2  5.8  chr6                737716   738208 (59531851) + Rex1-29_DRe       LINE/Rex-Babar         2062   2528     (0) 2995098  
   221    9.1  3.0  0.0  chr6                738186   738218 (59531841) C hAT-N131_DR       DNA/hAT-Ac             (88)   1976    1943 2995099 *
  1726   11.7  1.9  2.2  chr6                738207   738477 (59531582) C TDR22B            DNA                   (978)    270       1 2995100  
  1685    7.4  3.1  0.0  chr6                738478   738734 (59531325) + hAT-32N1B_DR      DNA/hAT-Charlie         418    682     (1) 2995101  
   284   14.8  0.0  1.9  chr6                738735   738787 (59531272) C DNA-2-30_DR       DNA                   (299)     89      38 2995102  
   311    9.1  0.0  0.0  chr6                739351   739394 (59530665) + TE-X-16_DR        DNA/Crypton-A             4     47   (306) 2995103  
   295   20.4  0.0  0.0  chr6                739354   739407 (59530652) + SAT-10_DR         Satellite              1322   1375   (223) 2995104 *
  2412   10.2  5.7  0.3  chr6                739416   739769 (59530290) C HE1_DR1           SINE/tRNA-V-RTE        (28)    374       2 2995105  
   438   25.3  0.0  0.0  chr6                739689   739779 (59530280) C EnSpm-N40_DR      DNA/CMC-EnSpm        (2897)   2497    2407 2995106 *
   455   21.4  0.9  7.3  chr6                739707   739822 (59530237) + DNA7-N2_DR        DNA/hAT-hAT6           1638   1746   (268) 2995107  
   736   10.7  0.0  9.0  chr6                740211   740343 (59529716) C DNA2-16_DR        DNA                  (9767)   8284    8163 2995108 *
   845   10.0  1.5  0.8  chr6                740237   740254 (59529805) C hAT-N137_DR       DNA/hAT-Ac            (843)   2728    2601 2995109  
   869    2.8  0.9  0.9  chr6                740255   740363 (59529696) C hAT-N127_DR       DNA/hAT-Charlie      (3177)   7139    7031 2995110 *
  2081    7.5  3.2  0.3  chr6                740355   740663 (59529396) C TDR2              DNA/TcMar-Tc1         (619)    318       1 2995111  
   200   18.5  1.2  2.4  chr6                740697   740779 (59529280) + hAT-N102B_DR      DNA/hAT-Tip100          605    686   (221) 2995112 *
   262    0.0  0.0  0.0  chr6                740743   740803 (59529256) C DNA-6-N2_DR       DNA                   (757)   4299    4239 2995113  
   448   19.8  5.7  0.0  chr6                740840   740945 (59529114) C EnSpm-N23_DR      DNA/CMC-EnSpm         (516)    122      11 2995114  
   462   15.0  9.0  0.0  chr6                741723   741744 (59528315) C TE-X-7_DR         LINE?/Penelope?       (528)    311     203 2995115  
   559    9.0  1.3  0.0  chr6                741745   741822 (59528237) + hAT-N167B_DR      DNA/hAT-Charlie        1238   1316   (257) 2995116  
   255   20.8  1.0  9.7  chr6                741751   741851 (59528208) C CryptonV-1_DR     DNA/Crypton-V       (15184)   2689    2597 2995117 *
   257   17.7  6.9  4.8  chr6                741771   741871 (59528188) C hAT-N47C_DR       DNA/hAT-Tip100       (2187)    272     170 2995118 *
   388    9.1  3.4  2.0  chr6                741822   741921 (59528138) C DNA-TA-4_DR       DNA/TcMar            (5089)   4706    4606 2995119 *
   406    7.2  7.7  0.0  chr6                741919   742014 (59528045) C DNA-TA-4_DR       DNA/TcMar            (5087)   4708    4606 2995119  
   238   13.0  2.2  4.6  chr6                741922   742040 (59528019) + (TTA)n            Simple_repeat             1    213     (0) 2995120 *
   334    9.2  1.5  3.0  chr6                742019   742085 (59527974) C hAT-N137_DR       DNA/hAT-Ac            (848)   2723    2658 2995121  
   230   18.5  0.0  2.2  chr6                742084   742177 (59527882) C DNA-1-7_DR        DNA/PIF-Harbinger     (691)    747     656 2995122 *
   282    8.9  1.3  0.0  chr6                742759   742837 (59527222) + DNA-6-N2_DR       DNA                    4214   4293   (763) 2995123  
  7366   15.3  5.6  2.9  chr6                743225   744682 (59525377) C SAT-18_DR         Satellite             (632)   2833    1338 2995124  
   766   20.4  7.8  5.0  chr6                744781   744804 (59525255) C DNA2-8_DR         DNA/CMC-EnSpm        (2674)   1733    1498 2995125  
  1133   13.6  9.7  0.0  chr6                744805   745010 (59525049) C ANGEL             DNA/Kolobok            (83)    226       1 2995126  
   506   25.4  2.3  5.6  chr6                745011   745046 (59525013) C hAT-N127_DR       DNA/hAT-Charlie       (327)   9989    9961 2995127  
   213   14.3  0.0  0.0  chr6                745370   745404 (59524655) C EnSpm-9_DR        DNA/CMC-EnSpm        (7576)   1044    1010 2995128  
   214   24.6  0.0 12.1  chr6                745475   745585 (59524474) C hAT-2n1_DR        DNA/hAT-Charlie        (60)   1150    1052 2995129 *
   660   10.4  0.5 29.1  chr6                745494   745683 (59524376) C hAT-N48C_DR       DNA/hAT-Ac            (454)   1845    1698 2995130  
   219   20.9  3.4  2.2  chr6                745610   745697 (59524362) C Gypsy118-LTR_DR   LTR/Gypsy             (519)    514     426 2995131 *
   686   18.7  0.4 20.0  chr6                745620   745846 (59524213) + DNA-N43_DR        DNA/TcMar-Fot1          530    719   (335) 2995132  
   386    5.6  5.3  5.3  chr6                745778   745796 (59524263) C Polinton-4_DR     DNA/Maverick         (3117)  17170   17125 2995133 *
   492    5.2  0.0  0.0  chr6                745797   745854 (59524205) C EnSpm-9_DR        DNA/CMC-EnSpm        (7845)    775     718 2995128  
   386    5.6  5.3  5.3  chr6                745855   745871 (59524188) C Polinton-4_DR     DNA/Maverick         (3117)  17124   17077 2995133  
   256   13.9  0.0  0.0  chr6                746072   746114 (59523945) C DNA-X-6_DR        DNA                   (802)    531     489 2995134 *
   326    9.3  0.0  7.4  chr6                746107   746163 (59523896) C DNA-N15_DR        DNA                   (169)    236     184 2995135  
   733   11.7  4.2  0.0  chr6                746164   746283 (59523776) + DNA13TA1a_DR      DNA/TcMar-Tc1             1    125   (193) 2995136 *
  1006    3.3  0.0  3.3  chr6                746282   746467 (59523592) + (TTCA)n           Simple_repeat             1    180     (0) 2995137  
   887   23.8  6.7  0.3  chr6                746468   746892 (59523167) + hAT-N22_DR        DNA/hAT-Ac              319    968   (770) 2995138  
   521   14.8  0.0  4.6  chr6                746818   746831 (59523228) C DNA8-17_DR        DNA/hAT-Tip100        (117)   1696    1589 2995139 *
   622   13.1  0.0  0.0  chr6                746832   746930 (59523129) C EnSpm-6N1_DR      DNA/CMC-EnSpm        (2806)   6430    6332 2995140  
  2540   13.1 32.8  0.7  chr6                746933   747509 (59522550) + TDR13B            DNA                       3    763     (0) 2995141  
  1691   13.9  0.7  2.7  chr6                747510   747794 (59522265) C SINE2-4_DR        SINE/tRNA-V-RTE        (78)    293      15 2995142  
  1121   17.6  6.8 12.7  chr6                747510   747834 (59522225) + EnSpm-15_DR       DNA/CMC-EnSpm          1020   1327 (10127) 2995143 *
   455    7.7  0.0  0.0  chr6                747789   747853 (59522206) + DNA13TA1a_DR      DNA/TcMar-Tc1           112    176   (142) 2995144 *
  1409   10.8 21.9  0.6  chr6                747860   748128 (59521931) + Harbinger-N10_DR  DNA/PIF-Harbinger         2    327     (1) 2995145  
   310   13.2  5.7  0.0  chr6                748134   748186 (59521873) C DNA-N15_DR        DNA                   (271)    134      79 2995135  
   271   23.4  0.0  0.0  chr6                748187   748197 (59521862) C hAT-N160_DR       DNA/hAT-Ac            (921)   1243    1180 2995146 *
   338   12.7  0.0  0.0  chr6                748188   748242 (59521817) C DNA-N15_DR        DNA                   (274)    131      77 2995147 *
   416    7.0  0.0  0.0  chr6                748240   748296 (59521763) C DNA-N15_DR        DNA                   (272)    133      77 2995147  
   389   10.5  0.0  0.0  chr6                748294   748350 (59521709) C DNA-N15_DR        DNA                   (272)    133      77 2995147 *
   350   12.3  0.0  0.0  chr6                748348   748404 (59521655) C DNA-N15_DR        DNA                   (272)    133      77 2995147 *
   353   12.3  0.0  0.0  chr6                748402   748458 (59521601) C DNA-N15_DR        DNA                   (272)    133      77 2995147 *
   366   12.3  0.0  0.0  chr6                748456   748512 (59521547) C DNA-N15_DR        DNA                   (272)    133      77 2995147 *
   389   10.5  0.0  0.0  chr6                748510   748566 (59521493) C DNA-N15_DR        DNA                   (272)    133      77 2995147  
   357   10.9  0.0  0.0  chr6                748565   748619 (59521440) C DNA-N15_DR        DNA                   (273)    132      78 2995147 *
   308   16.7  0.0  0.0  chr6                748621   748674 (59521385) C DNA-N15_DR        DNA                   (275)    130      77 2995147  
   284   16.7 12.5  0.0  chr6                748658   748671 (59521388) C hAT-N160_DR       DNA/hAT-Ac            (896)   1268    1189 2995148 *
   400    8.8  0.0  0.0  chr6                748672   748728 (59521331) C DNA-N15_DR        DNA                   (272)    133      77 2995149  
   399    8.8  0.0  0.0  chr6                748726   748782 (59521277) C DNA-N15_DR        DNA                   (272)    133      77 2995149 *
   305   22.2  0.0  0.0  chr6                748728   748799 (59521260) C hAT-N160_DR       DNA/hAT-Ac            (921)   1243    1172 2995148 *
   604    9.5  0.0  0.0  chr6                748793   748876 (59521183) C SINE2-3_DR        SINE/tRNA-V-RTE       (284)     84       1 2995150  
   518   16.5  0.0  1.1  chr6                748796   748887 (59521172) C DNA2-16_DR        DNA                 (12224)   5827    5737 2995151 *
   478   22.0  2.8  0.0  chr6                748877   748901 (59521158) + DNA-8-9_DR        DNA/hAT-Ac             2348   2459  (1260) 2995152 *
   802   19.5  7.5  0.9  chr6                748937   749148 (59520911) + DNA-2-30B_DR      DNA                     183    408     (5) 2995153  
```
