## Supplementary Data 1 for "A genomic portrait of zebrafish transposable elements and their spatiotemporal embryonic expression": danRer11.nonalt.fa.out (part 473 of 591)

```
   235   13.5  0.0 36.7  chr6                749464   749510 (59520549) + DNA8-26_DR        DNA                    1481   1505  (3025) 2995154  
  2268    5.4  4.0  0.0  chr6                749511   749807 (59520252) C TC1DR3            DNA/TcMar-Tc1           (0)   1225     917 2995155  
   387    7.8  0.0  0.0  chr6                749839   749889 (59520170) C TC1DR3            DNA/TcMar-Tc1         (229)    996     946 2995156 *
   504   23.7  0.0 13.0  chr6                749853   750017 (59520042) + Gypsy-31-LTR_DR   LTR/Gypsy                 6    151   (803) 2995157 *
   578   22.2  0.0  4.6  chr6                749886   750134 (59519925) + (CA)n             Simple_repeat             1    237     (0) 2995158  
   318   27.0  5.1  9.2  chr6                750135   750334 (59519725) + EnSpm-21_DR       DNA/CMC-EnSpm          6544   6975  (2175) 2995159 *
   490   12.3  2.0 33.0  chr6                750193   750338 (59519721) C EnSpm-9_DR        DNA/CMC-EnSpm        (7593)   1027     916 2995160  
   272   17.4  1.3  5.3  chr6                750282   750360 (59519699) C Gypsy82-LTR_Dr    LTR/Gypsy             (628)    717     642 2995161 *
   592   13.9  0.0  3.7  chr6                750346   750457 (59519602) C DNAX-18_DR        DNA/Merlin            (628)    130      23 2995162  
  5813    8.1  2.0  0.1  chr6                750473   751273 (59518786) + TZF28B            DNA/TcMar-Tc1           799   1614     (0) 2995163  
  1741    4.8  0.0  2.2  chr6                751288   751521 (59518538) C DNA8-26_DR        DNA                  (1613)   2917    2689 2995164  
   599   20.1  4.5 23.4  chr6                751522   751546 (59518513) + DNA8-25_DR        DNA                    1098   1282  (2685) 2995165  
  1658    7.3  0.0  0.0  chr6                751547   751765 (59518294) + TC1DR3            DNA/TcMar-Tc1             1    219  (1006) 2995166  
   211    8.6  0.0  0.0  chr6                751747   751804 (59518255) + Zisupton-7_DR     DNA/Zisupton           4616   4673 (12409) 2995167 *
   259    6.9  1.7  0.0  chr6                751758   751815 (59518244) + Gypsy82-LTR_Dr    LTR/Gypsy               688    746   (599) 2995168  
   460   18.9  1.0  7.2  chr6                752034   752060 (59517999) C Zisupton-7_DR     DNA/Zisupton         (5547)  11535   11507 2995169  
   299   24.3  0.0  9.8  chr6                752061   752261 (59517798) + ERV1-N3-I_DR      LTR/ERV1               3591   3773   (818) 2995170  
   268   23.1  0.0 10.1  chr6                752086   752282 (59517777) + (CA)n             Simple_repeat             2    180     (0) 2995171 *
   396   22.5  0.5  1.6  chr6                752161   752345 (59517714) + ERV1-N3-I_DR      LTR/ERV1               3593   3775   (816) 2995172  
   311   20.4  1.1  8.7  chr6                752270   752502 (59517557) + DNA-N43_DR        DNA/TcMar-Fot1          532    723   (331) 2995173 *
   460   18.9  1.0  7.2  chr6                752283   752404 (59517655) C Zisupton-7_DR     DNA/Zisupton         (5547)  11506   11370 2995169  
   216   22.4  7.3 12.3  chr6                752346   752818 (59517241) + EnSpm-21_DR       DNA/CMC-EnSpm          6123   6978  (2171) 2995174 *
   280   17.0  0.6 15.5  chr6                752358   752628 (59517431) + ERV1-N3-I_DR      LTR/ERV1               3583   3781   (810) 2995175 *
   471   19.3  0.0  8.1  chr6                752384   752778 (59517281) + (CA)n             Simple_repeat             1    363     (0) 2995176  
   441   22.2  0.1  2.5  chr6                752508   752680 (59517379) C Zisupton-7_DR     DNA/Zisupton         (5544)  11538   11416 2995177 *
   217   25.1  1.0  5.9  chr6                752681   752875 (59517184) + DNA-N43_DR        DNA/TcMar-Fot1          530    715   (339) 2995178 *
   224   25.6  1.8  7.7  chr6                752807   752916 (59517143) + Helitron-2_DR     RC/Helitron            6000   6103 (21309) 2995179 *
   357   22.0  0.0 11.0  chr6                752876   753056 (59517003) + (CA)n             Simple_repeat             4    211     (0) 2995180 *
   441   22.2  0.1  2.5  chr6                752917   752972 (59517087) C Zisupton-7_DR     DNA/Zisupton         (5544)  11415   11375 2995177  
   235   21.1  0.0  0.0  chr6                752989   753064 (59516995) C Polinton-4_DR     DNA/Maverick         (3117)  17170   17095 2995181  
   204   16.9  1.1  1.1  chr6                753179   753268 (59516791) C Zisupton-7_DR     DNA/Zisupton         (5622)  11460   11371 2995182  
   251   20.8  6.1  6.1  chr6                753643   753724 (59516335) + DNA-2-30_DR       DNA                       1     82   (306) 2995183  
  4729   12.1  2.2  0.6  chr6                753728   754440 (59515619) C TDR13B            DNA                    (38)    725       1 2995184  
   469   20.0  1.0  2.1  chr6                754369   754465 (59515594) + DNA9-3_DR         DNA/MULE-MuDR?         5707   5802  (5577) 2995185 *
  7198    6.7  3.2  0.3  chr6                754480   755446 (59514613) C L2-2_DRe          LINE/L2                 (3)   4235    3241 2995186  
   384   15.6  1.0  4.1  chr6                755450   755549 (59514510) C DNA-2-30B_DR      DNA                   (131)    282     186 2995187  
   360   15.6 22.9  0.0  chr6                755454   755562 (59514497) + DNA-2-30_DR       DNA                     127    260   (128) 2995188 *
   689   14.8 20.3  0.2  chr6                755576   755790 (59514269) C TDR13             DNA                    (21)    751     377 2995189  
  1069   12.9 13.3  8.0  chr6                755814   756099 (59513960) C DNA8-12_DR        DNA                     (0)    326      27 2995190  
  1484   10.6 12.6  0.6  chr6                756168   756453 (59513606) C Mariner-N38_DR    DNA/TcMar-Tc1           (0)    547     228 2995191  
   227    5.7  0.0  0.0  chr6                756443   756477 (59513582) + DNA-6-N7_DR       DNA/TcMar              1356   1390  (2854) 2995192 *
   525    4.4  0.0  0.0  chr6                756449   756516 (59513543) C Mariner-N33_DR    DNA/TcMar-ISRm11        (4)   1152    1085 2995193  
   993    3.1  1.6  0.0  chr6                756524   756650 (59513409) + Mariner-N33_DR    DNA/TcMar-ISRm11       1025   1153     (3) 2995194  
  1785    6.5  6.7  2.7  chr6                756651   756926 (59513133) C Mariner-N33_DR    DNA/TcMar-ISRm11      (780)    376      90 2995195  
   221    3.6  0.0  0.0  chr6                756938   756965 (59513094) + DNA-6-N7_DR       DNA/TcMar              2298   2325  (1919) 2995196 *
   375   12.7 13.1  4.7  chr6                756956   757054 (59513005) C DNA-2-30_DR       DNA                   (275)    113       7 2995197  
  3492    8.3  2.8  7.8  chr6                757843   758490 (59511569) + DIRS-1D-LTR_DR    LTR/Ngaro                 2    599     (2) 2995198  
   499   17.0  4.0  0.0  chr6                758511   758521 (59511538) + EnSpm-N48B_DR     DNA/CMC-EnSpm          1280   1383  (5576) 2995199  
   575   10.3  0.0  2.3  chr6                758522   758610 (59511449) C SINE3-1a          SINE/5S-Deu-L2          (0)    570     484 2995200  
  1171    8.0  6.7  0.6  chr6                758612   758775 (59511284) C SINE3-1a          SINE/5S-Deu-L2        (246)    324     151 2995200  
   979   11.1  0.0  3.5  chr6                758798   758947 (59511112) C HATN17_DR         DNA/hAT-Tip100       (1058)    489     345 2995201 *
  2255    7.1  5.4  1.8  chr6                758816   759130 (59510929) C HE2_DR            SINE/tRNA-V-RTE         (0)    363      38 2995202  
   870   16.4  7.8  1.6  chr6                758948   758972 (59511087) C ZFERV-2N2-I_DR    LTR/ERV1             (1518)   5924    5739 2995203 *
   541    8.5  6.1  0.0  chr6                759131   759212 (59510847) + TDR12             DNA                     156    242     (0) 2995204  
  1408   16.0  2.0 10.8  chr6                759219   759610 (59510449) + TE-X-11_DR        Unknown                1392   1752   (454) 2995205  
   209   13.6  6.7  0.9  chr6                759696   759799 (59510260) + DNA-TA-4_DR       DNA/TcMar              6028   6137  (3658) 2995206 *
   665    4.5  0.6  2.0  chr6                759714   759930 (59510129) + (TTA)n            Simple_repeat             1    214     (0) 2995207  
   224   13.9  3.4  3.4  chr6                759826   759944 (59510115) + DNA-6-N2_DR       DNA                     786    904  (4152) 2995208 *
   240   23.9 17.4  2.9  chr6                759884   759928 (59510131) + EnSpm-N13_DR      DNA/CMC-EnSpm          5718   5852 (16297) 2995209  
   370   19.7 21.8  0.9  chr6                759929   760102 (59509957) C TDR7              DNA                   (331)    210       1 2995210  
   240   23.9 17.4  2.9  chr6                760103   760159 (59509900) + EnSpm-N13_DR      DNA/CMC-EnSpm          5853   6032 (16117) 2995209  
   362   16.7  2.7  1.4  chr6                760423   760495 (59509564) C hAT-N126D_DR      DNA/hAT-Ac              (1)    613     540 2995211  
   568   11.3 15.7  0.0  chr6                760498   760612 (59509447) C L2-1B_DR          LINE/L2                 (5)   1003     871 2995212 *
  3687   10.2  0.0  0.0  chr6                760610   761156 (59508903) + Mariner-N38_DR    DNA/TcMar-Tc1             1    547     (0) 2995213  
   242   14.8  0.0  4.9  chr6                760645   760663 (59509396) C EnSpm-N48B_DR     DNA/CMC-EnSpm        (5090)   1868    1809 2995214 *
   294   18.9  6.8  0.0  chr6                761099   761172 (59508887) C Zisupton-6_DR     DNA/Zisupton        (13110)   9006    8928 2995215 *
   298   21.0  1.6  0.0  chr6                761118   761179 (59508880) + Kolobok-4_DR      DNA/Kolobok-T2         3455   3517  (3114) 2995216 *
   518   12.8  3.7  0.0  chr6                761144   761252 (59508807) + TDR7              DNA                     429    541     (0) 2995217  
   931   14.4  1.1  0.6  chr6                761261   761435 (59508624) + DNA-2-30B_DR      DNA                     238    413     (0) 2995218  
   223   19.7  0.0  3.3  chr6                761438   761449 (59508610) C EnSpm-21_DR       DNA/CMC-EnSpm        (2627)   6523    6466 2995219  
   227    9.5  0.0  0.0  chr6                761456   761497 (59508562) + EnSpm-7_DR        DNA/CMC-EnSpm          7089   7130  (3904) 2995220 *
   312    0.7  0.0  0.0  chr6                761466   761503 (59508556) + ENSPM-6_DR        DNA/CMC-EnSpm         14894  14933 (17683) 2995221  
   403    6.7  0.9  0.0  chr6                762772   762876 (59507183) C hAT-13_DR         DNA/hAT-Tip100        (305)   2497    2392 2995222 *
   582    2.2  0.7  0.0  chr6                762787   762923 (59507136) + EnSpm-N42_DR      DNA/CMC-EnSpm           534    671   (581) 2995223  
   450    0.0  0.7  4.5  chr6                762804   762940 (59507119) C DNA-2-32_DR       DNA/CMC-EnSpm?       (3166)   5616    5485 2995224 *
   253   18.5  2.1  1.0  chr6                762811   762852 (59507207) + hAT-N70_DR        DNA/hAT?                540    729   (593) 2995225 *
   271    8.0  3.4  6.3  chr6                762853   762998 (59507061) + DNA-8-24_DR       DNA/hAT-Tip100           74    215  (1568) 2995226 *
   422    9.5  1.8  0.0  chr6                762941   762969 (59507090) C ZFERV-2-I_DR      LTR/ERV1             (9739)    823     655 2995227  
   256   30.4  0.0  0.0  chr6                763075   763166 (59506893) C HATN8_DR          DNA                    (17)    238     147 2995228  
  1658    5.5  2.1  2.9  chr6                763213   763453 (59506606) + TDR20             DNA/Merlin                1    239     (0) 2995229  
  1364   10.6  3.2  0.0  chr6                763594   763810 (59506249) + EnSpm-N5_DR       DNA/CMC-EnSpm            45    268    (22) 2995230  
   242    6.2  0.0  0.0  chr6                764200   764231 (59505828) C HATN8_DR          DNA                   (223)     32       1 2995228  
   217   10.3  0.0  2.6  chr6                764359   764398 (59505661) C hAT-N35B_DR       DNA/hAT-Ac            (964)    648     610 2995231  
   201   10.8  2.7  0.0  chr6                764543   764579 (59505480) C HATN8_DR          DNA/Zisupton          (217)     38       1 2995232  
   231   11.8  0.0  0.0  chr6                764871   764904 (59505155) C hAT-N35B_DR       DNA/hAT-Ac            (970)    642     609 2995231  
   294   21.7  0.8  3.3  chr6                765944   766068 (59503991) C hAT-N50B_DR       DNA/hAT-Ac            (640)    108      12 2995233  
   309   12.6 12.5  2.2  chr6                766180   766313 (59503746) C hAT-N50B_DR       DNA/hAT-Ac            (612)     89      12 2995234 *
   316   17.8  1.1  4.4  chr6                766281   766374 (59503685) C hAT-N50B_DR       DNA/hAT-Ac            (646)    102      12 2995234  
   300   22.5  0.0  0.0  chr6                766365   766435 (59503624) C hAT-N50B_DR       DNA/hAT-Ac            (666)     82      12 2995235 *
   261   26.0  0.0  0.0  chr6                766424   766496 (59503563) C hAT-N50B_DR       DNA/hAT-Ac            (664)     84      12 2995235 *
   256   23.4  0.0  0.0  chr6                766487   766550 (59503509) C hAT-N50B_DR       DNA/hAT-Ac            (666)     82      19 2995235 *
   230   22.8  0.0  0.0  chr6                766555   766611 (59503448) C hAT-N50B_DR       DNA/hAT-Ac            (673)     75      19 2995235  
   233   22.8  0.0  0.0  chr6                766616   766672 (59503387) C hAT-N50B_DR       DNA/hAT-Ac            (673)     75      19 2995235  
   254   23.4  0.0  0.0  chr6                766677   766740 (59503319) C hAT-N50B_DR       DNA/hAT-Ac            (673)     75      12 2995235 *
   285   20.8  1.4  1.4  chr6                766729   766801 (59503258) C hAT-N50B_DR       DNA/hAT-Ac            (664)     84      12 2995235 *
   290   24.7  0.0  0.0  chr6                766790   766862 (59503197) C hAT-N50B_DR       DNA/hAT-Ac            (664)     84      12 2995235  
   263   23.6  1.4  1.4  chr6                766851   766923 (59503136) C hAT-N50B_DR       DNA/hAT-Ac            (664)     84      12 2995235 *
   306   23.3  0.0  0.0  chr6                766912   766984 (59503075) C hAT-N50B_DR       DNA/hAT-Ac            (664)     84      12 2995235  
   234   16.2 10.2  2.3  chr6                766973   767102 (59502957) C hAT-N50B_DR       DNA/hAT-Ac            (664)     84      12 2995235 *
   279   19.7  1.3  1.3  chr6                767122   767198 (59502861) C hAT-N50B_DR       DNA/hAT-Ac            (660)     88      12 2995235  
   615   12.9 19.4  0.0  chr6                768441   768564 (59501495) C hAT-N127_DR       DNA/hAT-Charlie      (3168)   7148    7001 2995236 *
  1971    9.1 14.9  0.3  chr6                768455   768763 (59501296) C SINE2-3_DR        SINE/tRNA-V-RTE         (1)    367      14 2995237  
   441   16.2 17.8  5.5  chr6                768565   768599 (59501460) + MuDR-2_DR         DNA/MULE-MuDR         18847  19024  (4909) 2995238 *
  1149    8.2  2.5  0.0  chr6                768761   768918 (59501141) + TE-X-1_DR         DNA                    1252   1413    (65) 2995239  
  1163    9.5  3.9  0.0  chr6                768937   769115 (59500944) C EnSpm-N3C_DR      DNA/CMC-EnSpm          (97)    186       1 2995240  
  1305   11.8  6.2  1.2  chr6                769118   769358 (59500701) + DNA-2-30B_DR      DNA                     161    413     (0) 2995241  
   220   16.7  0.0  0.0  chr6                769494   769529 (59500530) + TDR13D            DNA                     727    762     (0) 2995242  
   520   15.1  6.4 11.3  chr6                769845   770001 (59500058) + HATN10B_DR        DNA/hAT-Ac                1    150   (458) 2995243  
   379   14.9  1.1  7.3  chr6                770093   770179 (59499880) + hAT-N142B_DR      DNA/hAT?                705    786  (1214) 2995244 *
  2080    5.1  4.4  1.1  chr6                770103   770371 (59499688) C DNA6-6_DR         DNA                  (6719)   4562    4285 2995245  
   997   16.3 27.5  0.3  chr6                770372   770629 (59499430) C Harbinger-N10_DR  DNA/PIF-Harbinger       (0)    328       1 2995246  
   230   12.0  0.0  7.1  chr6                770634   770678 (59499381) C EnSpm-N4B_DR      DNA/CMC-EnSpm?         (82)    138      97 2995247  
   914   12.4  3.6  4.6  chr6                770683   770902 (59499157) C EnSpm-N4B_DR      DNA/CMC-EnSpm?          (2)    218       1 2995248  
   372   13.4 13.4  0.0  chr6                770903   770969 (59499090) + HATN10B_DR        DNA/hAT-Ac                1     76   (532) 2995249  
   296   11.1  1.9  0.0  chr6                770984   771024 (59499035) C TDR9              DNA                   (136)     72      31 2995250  
  7615    5.9  1.5  0.4  chr6                771025   772013 (59498046) + piggyBac-N5C_DR   DNA/PiggyBac?             1   1000  (1311) 2995251  
   250   22.0  0.0  2.0  chr6                772004   772054 (59498005) C DNA-X-3_DR        DNA                  (1031)    443     394 2995252 *
   251   18.3 11.7  0.0  chr6                772013   772072 (59497987) C Helitron-2_DR     RC/Helitron          (3606)  23806   23740 2995253 *
  1091   16.7 11.7  0.4  chr6                772020   772241 (59497818) C SINE2-5_DR        SINE/tRNA-V-RTE        (35)    247       1 2995254  
   337   28.4  0.0  1.1  chr6                772163   772251 (59497808) C EnSpm-N40_DR      DNA/CMC-EnSpm        (2899)   2495    2408 2995255 *
   306   22.1  5.1  1.2  chr6                772227   772304 (59497755) + HATN10B_DR        DNA/hAT-Ac              186    266   (342) 2995256 *
   864   16.5 11.1  0.9  chr6                772318   772525 (59497534) + HATN10B_DR        DNA/hAT-Ac              372    600     (8) 2995257  
   342   20.7 18.8  5.8  chr6                772754   773014 (59497045) C Kolobok-N10_DR    DNA/Kolobok            (12)    631     339 2995258  
   827   22.0  3.3  2.9  chr6                773023   773265 (59496794) + DNAX-25_DR        DNA/Zisupton           2116   2359  (1068) 2995259 *
  1967   18.7  8.3  1.4  chr6                773027   773062 (59496997) + EnSpm-6N1_DR      DNA/CMC-EnSpm          6036   6134  (3102) 2995260  
  2357   10.6  4.5  0.8  chr6                773063   773414 (59496645) + SINE2-4_DR        SINE/tRNA-V-RTE           7    371     (0) 2995261  
  1334   14.3  9.6 14.5  chr6                773162   773716 (59496343) C Harbinger-N17_DR  DNA/PIF-Harbinger     (805)    840     310 2995262 *
   547   22.8  0.6 31.0  chr6                773266   773327 (59496732) C EnSpm-N11_DR      DNA/CMC-EnSpm        (2340)   2995    2775 2995263 *
  1756   20.6  1.4  8.8  chr6                773277   773717 (59496342) + Penelope-1_DR     LINE/Penelope          3733   4143   (303) 2995264 *
  1967   18.7  8.3  1.4  chr6                773415   773573 (59496486) + EnSpm-6N1_DR      DNA/CMC-EnSpm          6135   6587  (2649) 2995260  
   808   15.0  0.6  0.0  chr6                773477   773943 (59496116) C Zisupton-6_DR     DNA/Zisupton        (13288)   8828    8359 2995265 *
   384   21.5  3.2  4.9  chr6                773828   773849 (59496210) + MuDR-2N1_DR       DNA/MULE-MuDR          4531   4713  (7512) 2995266 *
  1071    6.2  0.6  1.9  chr6                773850   774013 (59496046) + Merlin-1_DR       DNA/Merlin             1055   1216  (9311) 2995267  
  1988   10.5 17.5  1.4  chr6                774021   774386 (59495673) + TDR13             DNA                     349    772     (0) 2995268  
  1631    4.4  0.0  2.5  chr6                774439   774647 (59495412) + SINE3-1           SINE/5S-Deu-L2          386    589     (1) 2995269  
   260   15.6  0.0  0.0  chr6                774767   774811 (59495248) + Merlin-N5_DR      DNA/Merlin             4217   4261    (44) 2995270  
   201   20.3  5.9  5.9  chr6                775148   775215 (59494844) C DNA-N31_DR        DNA                  (1424)    592     525 2995271  
   486   16.9  0.0  0.0  chr6                775297   775379 (59494680) + EnSpm-N17_DR      DNA/TcMar              3009   3091  (2102) 2995272 *
  1057   14.6 20.6  0.0  chr6                775310   775556 (59494503) C DNA7-N2_DR        DNA/hAT-hAT6          (314)   1700    1403 2995273  
   449   17.8  4.7  0.0  chr6                775380   775400 (59494659) C EnSpm-N42B_DR     DNA/CMC-EnSpm         (882)   3419    3311 2995274 *
   820   16.0  0.5  1.6  chr6                775539   775722 (59494337) C EnSpm-N4B_DR      DNA/CMC-EnSpm?         (30)    190       9 2995275  
   296   10.9  3.5  1.6  chr6                775735   775799 (59494260) C Mariner-N18_DR    DNA/TcMar-ISRm11      (502)    110      64 2995276 *
   532   19.5 17.0  0.5  chr6                775796   775960 (59494099) C piggyBac-N13B_DR  DNA/PiggyBac          (397)   1004     813 2995277  
  1756   10.4 11.5  0.0  chr6                776118   776386 (59493673) C TDR13B            DNA                     (0)    763     464 2995278  
   725   10.4  9.1  0.6  chr6                776389   776542 (59493517) + Mariner-N38_DR    DNA/TcMar-Tc1           372    538     (9) 2995279  
   250   12.5 10.9  0.0  chr6                776723   776786 (59493273) C DNA-2-30_DR       DNA                   (317)     71       1 2995280  
   231   17.1  0.0  8.5  chr6                777228   777291 (59492768) + EnSpm-N40B_DR     DNA/CMC-EnSpm          2965   3023  (2484) 2995281 *
   284   29.3  0.6  7.5  chr6                777245   777255 (59492804) C Merlin-2_DR       DNA/Merlin           (6506)   7415    7364 2995282  
   480   19.4  5.0  4.3  chr6                777256   777395 (59492664) + ANGEL             DNA/Kolobok               1    141   (168) 2995283  
   284   29.3  0.6  7.5  chr6                777396   777414 (59492645) C Merlin-2_DR       DNA/Merlin           (6506)   7363    7257 2995282 *
   441   15.2  1.0  5.0  chr6                777411   777514 (59492545) + Harbinger-N31B_DR DNA/PIF-Harbinger        29    128   (553) 2995284  
  1357   12.2  6.8  1.1  chr6                777595   777843 (59492216) + DNA-2-30B_DR      DNA                       1    263   (150) 2995285  
   240   16.4  3.1  4.8  chr6                777793   777856 (59492203) C hAT-N178_DR       DNA/hAT-Ac           (1328)    379     317 2995286 *
  1199   14.7 14.6  0.6  chr6                777826   778099 (59491960) + DNA-2-30B_DR      DNA                      31    342    (71) 2995287  
   810   12.1  1.4  1.4  chr6                778213   778355 (59491704) + Kolobok-N16_DR    DNA/Kolobok?            549    691   (551) 2995288 *
  1076   14.4  1.4  2.8  chr6                778347   778560 (59491499) C DNA-2-30B_DR      DNA                   (202)    211       1 2995289  
   801   12.4  0.7  1.4  chr6                778566   778704 (59491355) + Kolobok-N16_DR    DNA/Kolobok?            549    686   (556) 2995290 *
  1091   14.4  1.5  0.0  chr6                778700   778901 (59491158) C DNA-2-30B_DR      DNA                   (202)    211       7 2995291  
   342   19.1  0.9  8.9  chr6                778832   778940 (59491119) + hAT-N178_DR       DNA/hAT-Ac              449    549  (1158) 2995292 *
   316   21.5  6.4  2.6  chr6                778890   778999 (59491060) C DIRS-8B_DR        LTR/Ngaro            (2329)   4984    4871 2995293 *
   344   24.0  0.0  8.3  chr6                778914   779004 (59491055) + Helitron-2_DR     RC/Helitron            6022   6105 (21307) 2995294  
   289   24.9  0.9  0.3  chr6                778917   778932 (59491127) + ENSPM-6_DR        DNA/CMC-EnSpm         31667  31744   (872) 2995295 *
   284   18.8  2.4  6.1  chr6                778933   779017 (59491042) + Gypsy120-LTR_DR   LTR/Gypsy                43    124   (912) 2995296  
   222   29.8  0.0  0.0  chr6                778960   778971 (59491088) + Polinton-1_DR     DNA/Maverick          17612  17690   (790) 2995297 *
   250   20.0  1.5  3.0  chr6                778972   779038 (59491021) + hAT-N47C_DR       DNA/hAT-Tip100         1207   1272  (1187) 2995298  
   332   24.4  1.1  2.2  chr6                780372   780402 (59489657) C DNA9-3_DR         DNA/MULE-MuDR?       (5571)   5808    5779 2995299  
  2525   15.8  7.6  0.8  chr6                780403   780900 (59489159) + TDR13             DNA                       1    532   (240) 2995300  
   369    7.4  0.0  0.0  chr6                780900   780953 (59489106) + TDR13E            DNA                     329    382   (298) 2995301 *
   312   12.7  0.0  0.0  chr6                780956   781010 (59489049) + TDR13E            DNA                     329    383   (297) 2995301  
  1403   15.6  2.5  8.0  chr6                781015   782218 (59487841) + TDR13             DNA                     420    766     (6) 2995302  
  1640   14.1  2.8  0.3  chr6                782318   782601 (59487458) + DIRS-4N1-LTR_DR   LTR/Ngaro                64    354     (0) 2995303  
   453   22.6  9.5  1.2  chr6                782602   782718 (59487341) C hAT-N133_DR       DNA/hAT-Ac            (273)    350     222 2995304  
   203    7.5  2.5  0.0  chr6                782711   782750 (59487309) + hAT-N178_DR       DNA/hAT-Ac              132    172  (1535) 2995305 *
   356    1.3  0.0  0.0  chr6                782720   782798 (59487261) C DNA-6-N2_DR       DNA                   (763)   4293    4215 2995306  
   295   13.5  5.5  0.8  chr6                782799   782846 (59487213) C DNA-1-7_DR        DNA/PIF-Harbinger     (663)    775     643 2995307  
   260   14.3  0.0  0.0  chr6                782810   782858 (59487201) C Merlin-N3_DR      DNA/Merlin            (153)    102      54 2995308 *
   344   26.4  2.4  4.2  chr6                782863   783032 (59487027) + Polinton-1_DR     DNA/Maverick          17577  17743   (742) 2995309 *
   589   20.6  4.1 10.3  chr6                782882   783076 (59486983) + DNA-N43_DR        DNA/TcMar-Fot1          532    715   (339) 2995310  
   215   26.8  0.0  4.7  chr6                783017   783040 (59487019) C Gypsy118-LTR_DR   LTR/Gypsy             (528)    505     459 2995311 *
   240    4.2  2.1  0.0  chr6                783041   783088 (59486971) C DNA-N4_DR         DNA                   (325)    717     669 2995312  
   215   26.8  0.0  4.7  chr6                783089   783106 (59486953) C Gypsy118-LTR_DR   LTR/Gypsy             (528)    458     420 2995311  
   270   18.0  0.0  0.0  chr6                783559   783608 (59486451) C HATN12_DR         DNA/hAT-Ac            (165)    414     365 2995313 *
   392   10.8  9.2  4.4  chr6                783575   783661 (59486398) + DNA-2-30_DR       DNA                      20    110   (278) 2995314  
   310   18.3  4.2  0.0  chr6                783664   783734 (59486325) + TDR9              DNA                     135    208     (0) 2995315  
  1243   10.9 31.3  0.8  chr6                783735   783953 (59486106) C HE1_DR1           SINE/tRNA-V-RTE        (90)    312      10 2995316  
   929   24.1  3.4  1.5  chr6                783863   784127 (59485932) C Helitron-2_DR     RC/Helitron          (3899)  23513   23244 2995317 *
   474   27.8  7.6  8.1  chr6                783954   784106 (59485953) C CryptonV-N5_DR    DNA/Crypton-V       (20036)   4497    4069 2995318 *
  1054   11.0  0.0  0.0  chr6                783990   784132 (59485927) C SINE2-4_DR        SINE/tRNA-V-RTE         (3)    368     226 2995319  
   794   17.4 12.7  1.8  chr6                784133   784337 (59485722) + hAT-N152_DR       DNA/hAT-Blackjack         2    228   (102) 2995320  
   751   18.5  1.8  1.8  chr6                784136   784154 (59485905) C ERV1-N1-I_DR      LTR/ERV1             (3721)   1796    1632 2995321 *
   994   15.0  0.8 15.0  chr6                784363   784605 (59485454) C hAT-N127_DR       DNA/hAT-Charlie      (4648)   5668    5456 2995322  
   297   12.5  0.0  0.0  chr6                784624   784671 (59485388) C DNA-2-30B_DR      DNA                   (215)    198     151 2995323  
   465   13.2  0.0  3.3  chr6                784680   784773 (59485286) + EnSpm-N3C_DR      DNA/CMC-EnSpm            49    139   (144) 2995324  
   671   11.9  0.0  5.5  chr6                784776   784891 (59485168) C DNA-6-N1_DR       DNA                     (0)    708     599 2995325  
  3923    8.8 18.2  0.1  chr6                784898   785557 (59484502) C TDR13B2           DNA                     (0)    779       1 2995326  
   531   16.4  5.6 13.4  chr6                785641   785674 (59484385) + HATN12_DR         DNA/hAT-Ac              129    146   (433) 2995327  
  2997    7.8  0.0  0.0  chr6                785675   786087 (59483972) + DNA-2-30B_DR      DNA                       1    413     (0) 2995328  
  1920   13.2  1.8  1.3  chr6                786117   786501 (59483558) C DNA-2-30B_DR      DNA                    (10)    403      17 2995329  
   239    6.4  9.8  0.5  chr6                787128   787194 (59482865) + ENSPM-6_DR        DNA/CMC-EnSpm         13935  13991 (18625) 2995330  
   235   12.0 10.0  0.0  chr6                787147   787196 (59482863) + Helitron-2_DR     RC/Helitron            5363   5417 (21995) 2995331 *
   220   16.7  0.0  3.3  chr6                787148   787209 (59482850) + Zisupton-1_DR     DNA/Zisupton           9077   9136   (493) 2995332 *
  1930   11.5 13.0  0.0  chr6                787509   787839 (59482220) + HE1_DR1           SINE/tRNA-V-RTE           1    374    (28) 2995333  
   507   15.2  8.4  1.8  chr6                787746   787852 (59482207) C hAT-N167B_DR      DNA/hAT-Charlie       (222)   1351    1238 2995334 *
   456   18.1 10.3  0.0  chr6                787751   787866 (59482193) + Mariner-N5B_DR    DNA/TcMar              5145   5272  (4172) 2995335 *
   448   21.1 12.3  0.7  chr6                787853   787882 (59482177) + DNAX-23_DR        DNA                   10271  10423  (1378) 2995336 *
   245   14.4  1.9  0.9  chr6                788028   788132 (59481927) + T-rich            Low_complexity            1    106     (0) 2995337  
   226   19.8  4.3  0.0  chr6                788073   788168 (59481891) C Mariner-N5_DR     DNA/TcMar            (8557)    412     328 2995338 *
   992   14.8 11.1  0.8  chr6                788280   788504 (59481555) + Merlin-N3_DR      DNA/Merlin                1    248     (7) 2995339 *
  1413    9.9  0.9  2.8  chr6                788499   788717 (59481342) + Kolobok-N6_DR     DNA/Kolobok-T2?          57    271   (196) 2995340 *
  3046    1.4  0.0  6.1  chr6                788716   789098 (59480961) C L2-1_DR           LINE/L2                 (2)   4983    4623 2995341  
   357   11.1  0.0  0.0  chr6                789097   789150 (59480909) + Kolobok-N6_DR     DNA/Kolobok-T2?         267    320   (147) 2995342 *
   636   12.6  0.9  1.8  chr6                789140   789252 (59480807) C Kolobok-N6_DR     DNA/Kolobok-T2?       (314)    153      42 2995343 *
  1502   11.0  0.5  0.0  chr6                789249   789466 (59480593) C L2-5_DRe          LINE/L2                 (8)   2219    2001 2995344  
   262   17.5  0.0  0.0  chr6                789478   789534 (59480525) C DNA-2-30_DR       DNA                   (312)     76      20 2995345 *
   832   11.5  0.8  1.5  chr6                789520   789651 (59480408) + CryptonV-N5_DR    DNA/Crypton-V         18763  18893  (5644) 2995346  
   579   13.2  0.0  0.0  chr6                789652   789742 (59480317) + Kolobok-N6_DR     DNA/Kolobok-T2?         377    467     (0) 2995347  
  7726    5.7  1.0  0.1  chr6                790242   791231 (59478828) + piggyBac-N1_DR    DNA/PiggyBac              7   1005     (0) 2995348  
   383   15.4  0.0  3.9  chr6                791234   791314 (59478745) C hAT-N132_DR       DNA/hAT-Tip100         (10)   1283    1206 2995349 *
   906   10.8  0.0  0.0  chr6                791311   791449 (59478610) C SINE2-5_DR        SINE/tRNA-V-RTE       (138)    144       6 2995350  
   601   21.6  3.7  0.6  chr6                791318   791480 (59478579) + MuDR-2_DR         DNA/MULE-MuDR         20116  20283  (3650) 2995351 *
   224   29.4  0.0  0.0  chr6                791568   791579 (59478480) + DIRS-8B_DR        LTR/Ngaro              4809   4875  (2437) 2995352  
   260   16.4  3.6  0.0  chr6                791580   791634 (59478425) + EnSpm-9_DR        DNA/CMC-EnSpm           708    764  (7856) 2995353  
   232    4.8  0.0  0.0  chr6                791598   791639 (59478420) + Zisupton-7_DR     DNA/Zisupton          11498  11539  (5543) 2995354 *
   276   21.4  2.0 13.5  chr6                791913   791928 (59478131) C HATN12_DR         DNA/hAT-Ac           (1166)    541     391 2995355  
   396   18.1  0.0  0.0  chr6                791929   792011 (59478048) C DNA-2-30B_DR      DNA                     (0)    413     331 2995356  
   309   15.2  1.7  0.0  chr6                792003   792061 (59477998) + DNA-2-30B_DR      DNA                     184    243   (170) 2995357 *
   384   11.3  0.0  0.0  chr6                792401   792453 (59477606) + TC1DR3            DNA/TcMar-Tc1             1     53  (1172) 2995358 *
  4268    3.8  0.2  2.5  chr6                792452   792992 (59477067) + TC1DR3B           DNA/TcMar-Tc1           154    682   (207) 2995359  
   331   11.5  1.1  1.1  chr6                793100   793187 (59476872) + EnSpm-9_DR        DNA/CMC-EnSpm           688    775  (7845) 2995360 *
   420   10.9  0.0  8.8  chr6                793119   793229 (59476830) C Helitron-2_DR     RC/Helitron         (21309)   6103    6002 2995361  
   330   24.4  0.8  1.5  chr6                793429   793443 (59476616) + Zisupton-6_DR     DNA/Zisupton           9353   9484 (12632) 2995362  
   355   22.0  0.0  3.5  chr6                793444   793561 (59476498) C Zisupton-7_DR     DNA/Zisupton         (5541)  11541   11428 2995363  
   220   26.5  1.4  8.2  chr6                793452   793595 (59476464) + HATN11B_DR        DNA/hAT                 431    565   (125) 2995364 *
   635   24.6 13.8  0.5  chr6                793474   793669 (59476390) + DNA6-6_DR         DNA                    7775   7996  (3285) 2995365 *
   939   16.6 25.4  2.3  chr6                793507   793561 (59476498) + DNA9-3_DR         DNA/MULE-MuDR?         9571   9879  (1500) 2995366  
   955    6.2 36.5  1.1  chr6                793562   793758 (59476301) + SINE2-3_DR        SINE/tRNA-V-RTE           1    266   (102) 2995367  
   280   16.5  0.0  6.0  chr6                793747   793817 (59476242) + IS3EU-1_DR        DNA/IS3EU              1903   1969  (6735) 2995368 *
   314   13.1  0.0  3.3  chr6                793757   793819 (59476240) C DNA-6-N5B_DR      DNA                  (1061)   2462    2402 2995369 *
   627   29.9  1.1  1.1  chr6                793764   794128 (59475931) + Zisupton-6_DR     DNA/Zisupton           8470   8834 (13282) 2995370  
   260   15.0  1.6  4.9  chr6                794311   794373 (59475686) + hAT-N35C_DR       DNA/hAT-Ac              835    895   (696) 2995371 *
   309    8.9  0.0  1.8  chr6                794328   794384 (59475675) + Zisupton-1_DR     DNA/Zisupton           9062   9117   (512) 2995372 *
   358    2.4  0.0  7.1  chr6                794343   794387 (59475672) C Polinton-4_DR     DNA/Maverick         (3407)  16880   16835 2995373  
   263    9.1  0.0  0.0  chr6                794345   794399 (59475660) C Harbinger-5_DR    DNA/PIF-Harbinger    (5910)    749     695 2995374 *
   241   16.4  6.8  0.0  chr6                794400   794417 (59475642) + LOOPER-N5B_DR     DNA/Kolobok-T2         1119   1196   (344) 2995375  
   626   17.7 18.2  0.5  chr6                794717   794875 (59475184) + CryptonV-2_DR     DNA/Crypton-V         20803  20989   (822) 2995376 *
   845    6.9 24.1  0.0  chr6                794734   794878 (59475181) + HE1_DR1           SINE/tRNA-V-RTE           5    184   (218) 2995377  
   259    8.8  0.0  8.7  chr6                794838   794887 (59475172) C Harbinger-N17_DR  DNA/PIF-Harbinger     (826)    819     774 2995378 *
   723   14.4  9.9  0.6  chr6                796752   796912 (59473147) + LOOPERN4_DR       DNA/Kolobok-T2            3    178   (739) 2995379  
  1546   12.1  9.5  1.4  chr6                796950   797276 (59472783) C EnSpm-N21_DR      DNA/CMC-EnSpm          (52)    427      75 2995380  
   607   19.6  0.7 10.1  chr6                797607   797617 (59472442) + (TTCA)n           Simple_repeat             1    233     (0) 2995381  
   207   28.2  2.0  9.6  chr6                797618   797864 (59472195) + hAT-N22_DR        DNA/hAT-Ac              866   1095   (643) 2995382  
   512    2.7  1.4  0.0  chr6                797965   798110 (59471949) + (TAA)n            Simple_repeat             3    150     (0) 2995383  
   932   12.9  3.5  3.0  chr6                798673   798871 (59471188) + EnSpm-N16_DR      DNA/CMC-EnSpm             3    202     (0) 2995384  
   244   22.4  0.0 15.2  chr6                798908   799028 (59471031) C EnSpm-N14B_DR     DNA/CMC-EnSpm           (0)    456     352 2995385  
   782   11.1 11.9  1.9  chr6                799029   799073 (59470986) + EnSpm-3N1_DR      DNA/CMC-EnSpm            12    267   (189) 2995386  
   932   18.8 20.7  3.0  chr6                799089   799106 (59470953) C Polinton-4_DR     DNA/Maverick         (7565)  12722   12688 2995387  
   995   14.7  0.5  8.5  chr6                799107   799488 (59470571) + (TCTA)n           Simple_repeat             1    351     (0) 2995388  
   892   19.5  0.0  0.0  chr6                799269   799676 (59470383) + (TCCA)n           Simple_repeat             1    408     (0) 2995389 *
   932   18.8 20.7  3.0  chr6                799489   799669 (59470390) C Polinton-4_DR     DNA/Maverick         (7565)  12687   12319 2995387  
   445   12.9  0.0  3.2  chr6                799592   799687 (59470372) + MOSAT_DR          Satellite              1107   1199   (888) 2995390 *
   838   22.1 18.7  0.7  chr6                799832   800441 (59469618) C Polinton-4_DR     DNA/Maverick         (7565)  12722   12315 2995391 *
   959   22.7  0.8  7.7  chr6                799850   799975 (59470084) + (TCCA)n           Simple_repeat             1    254   (567) 2995392  
   959   22.7  0.8  7.7  chr6                800158   800225 (59469834) + (TCCA)n           Simple_repeat           255    390   (431) 2995392  
   766   14.1  0.9 16.7  chr6                800226   800523 (59469536) + (TCTA)n           Simple_repeat             1    250     (0) 2995393  
   959   22.7  0.8  7.7  chr6                800524   800732 (59469327) + (TCCA)n           Simple_repeat           391    821     (0) 2995392  
   494    6.0  0.0  3.3  chr6                801127   801400 (59468659) + (TTAAA)n          Simple_repeat             1    264     (0) 2995394  
   286   18.9  5.9  5.9  chr6                801776   801874 (59468185) C Kolobok-N10_DR    DNA/Kolobok             (0)    643     545 2995395  
   642   13.8  1.8  0.0  chr6                801875   801983 (59468076) C Looper-N7_DR      DNA/Kolobok-T2          (0)   1015     905 2995396  
   257   13.0  3.7  0.0  chr6                801983   802036 (59468023) C Gypsy-115-LTR_DR  LTR/Gypsy             (322)     56       1 2995397 *
   544   22.6  0.0  1.7  chr6                802037   802143 (59467916) C CryptonV-N5_DR    DNA/Crypton-V       (20503)   4034    3930 2995398 *
   549    8.8  1.2  0.0  chr6                802068   802147 (59467912) + hAT-N167B_DR      DNA/hAT-Charlie        1238   1318   (255) 2995399  
   396   15.8  6.1  3.0  chr6                802075   802172 (59467887) C DNA-X-3_DR        DNA                  (1011)    463     363 2995400 *
   523   16.0 13.4  2.4  chr6                802145   802330 (59467729) + hAT-N91_DR        DNA/hAT-Ac              148    353     (2) 2995401  
   220   19.1  0.0  0.0  chr6                802331   802362 (59467697) C DIRS-1E-LTR_DR    LTR/Ngaro             (466)    224     193 2995402  
  1638    6.2  0.5  0.0  chr6                802900   803107 (59466952) C TC1DR3            DNA/TcMar-Tc1           (0)   1225    1017 2995403  
  1074    7.4  2.7  0.7  chr6                803099   803247 (59466812) C TC1DR3            DNA/TcMar-Tc1        (1073)    152       1 2995404 *
   427   14.2  3.5  5.8  chr6                803295   803523 (59466536) C Polinton-1N1_DR   DNA/Maverick          (355)  15114   14737 2995405 *
   867   12.3  0.3  2.0  chr6                803331   803774 (59466285) + (CATTA)n          Simple_repeat             1    436     (0) 2995406  
   726    6.5  0.0  1.7  chr6                803524   803795 (59466264) + (TTATA)n          Simple_repeat             1    267     (0) 2995407 *
  1760    9.0  8.8  3.1  chr6                804488   804752 (59465307) C TDR22             DNA                     (1)   1254     975 2995408  
   867    4.8  0.0  1.0  chr6                804753   804857 (59465202) + DNA-8-11_DR       DNA/hAT-Ac                1    104   (857) 2995409  
   243   24.6  1.6  0.0  chr6                804855   804915 (59465144) C DNA8-10_DR        DNA/hAT-Ac           (2105)   1913    1852 2995410 *
   854    4.4  0.0  0.0  chr6                804902   805426 (59464633) + (TATAA)n          Simple_repeat             1    525     (0) 2995411  
   208   13.6 13.0  1.3  chr6                805276   805371 (59464688) + DNA9-3_DR         DNA/MULE-MuDR?         9445   9676  (1703) 2995412 *
   260   17.7  4.5  9.3  chr6                805372   805385 (59464674) + CryptonV-2_DR     DNA/Crypton-V         20761  20865   (944) 2995413  
   320   17.0  6.2  2.0  chr6                805386   805481 (59464578) C DNA9-3_DR         DNA/MULE-MuDR?       (9657)   1722    1623 2995414 *
   389   17.2  0.0  0.0  chr6                805419   805482 (59464577) + DIRS-1E-LTR_DR    LTR/Ngaro               195    258   (432) 2995415 *
  1492   12.8  1.8  5.5  chr6                805436   805717 (59464342) C DNA7-N2_DR        DNA/hAT-hAT6          (318)   1696    1425 2995416  
   335   20.6  2.9  5.0  chr6                805632   805733 (59464326) + DNA2-16_DR        DNA                    8157   8256  (9795) 2995417 *
   278   13.0  0.0  0.0  chr6                806058   806103 (59463956) C EnSpm-7_DR        DNA/CMC-EnSpm        (3910)   7124    7079 2995418  
   455    5.2  0.0  1.7  chr6                806310   806368 (59463691) + hAT-N88_DR        DNA/hAT-Ac                4     61   (521) 2995419  
   330   18.8 30.8  1.9  chr6                806713   806923 (59463136) C EnSpm-N23_DR      DNA/CMC-EnSpm         (350)    288      18 2995420  
   962   13.7 15.9  4.7  chr6                807031   807376 (59462683) + DNA-2-30B_DR      DNA                       1    383    (30) 2995421  
   253   11.4  0.0  0.0  chr6                807347   807390 (59462669) + HATN12_DR         DNA/hAT-Ac              362    405   (174) 2995422 *
   983   16.1 14.8  0.7  chr6                807626   807881 (59462178) C DNA-2-30B_DR      DNA                   (106)    307      16 2995423  
  1105   16.6  0.4  3.7  chr6                808111   808360 (59461699) C DNA-2-30B_DR      DNA                   (106)    307      66 2995424  
  1447    6.2  0.0  0.0  chr6                808372   808548 (59461511) + SINE2-1_DR        SINE/tRNA                 1    177    (21) 2995425  
   268    7.3  7.3  0.0  chr6                809050   809104 (59460955) C DNA7-N1_DR        DNA/Zisupton         (1079)   9338    9280 2995426  
   254   15.0  0.0  0.0  chr6                809063   809122 (59460937) + EnSpm-N46_DR      DNA/CMC-EnSpm?         2220   2279  (1461) 2995427 *
   569   20.9  0.7  3.7  chr6                812170   812308 (59457751) C SAT-18_DR         Satellite            (3025)    440     306 2995428 *
  1610   20.6 16.6  2.2  chr6                812192   812792 (59457267) C TDR13D            DNA                    (75)    687       2 2995429  
   593    7.6 32.8  0.0  chr6                813051   813181 (59456878) C EnSpm-N21_DR      DNA/CMC-EnSpm           (0)    479     306 2995430  
   968   10.9 10.3  0.9  chr6                813188   813390 (59456669) C hAT-N21B_DR       DNA/hAT-Ac             (89)   1212     991 2995431  
   796    6.2  4.5  0.0  chr6                813384   813495 (59456564) C REX1-1_DR         LINE/Rex-Babar          (3)   3587    3471 2995432 *
   401   10.2  0.0  0.0  chr6                813502   813560 (59456499) + tRNA-3_DRe        Satellite                96    154  (2077) 2995433  
   537   11.2  0.0  0.0  chr6                813561   813640 (59456419) C Mariner-N38_DR    DNA/TcMar-Tc1         (225)    322     243 2995434 *
  1538   12.4  0.9  0.0  chr6                813640   813872 (59456187) + L2-3_DRe          LINE/L2                4215   4449   (619) 2995435  
   476   19.6  2.9  0.0  chr6                813641   813662 (59456397) C Helitron-N3B_DR   RC/Helitron          (1159)   5445    5341 2995436 *
   306   22.5  0.0  4.5  chr6                813813   813905 (59456154) + EnSpm-N11_DR      DNA/CMC-EnSpm          2803   2891  (2462) 2995437 *
  1203   16.1  0.5  0.5  chr6                813829   814046 (59456013) C EnSpm-N10_DR      DNA/CMC-EnSpm        (5703)   3605    3388 2995438 *
  1448    9.9  0.0  0.5  chr6                813853   814055 (59456004) C SINE2-3_DR        SINE/tRNA-V-RTE       (166)    202       1 2995439  
  1022   15.8  0.0 12.2  chr6                814056   814086 (59455973) C CryptonV-N4_DR    DNA/Crypton-V        (4631)   8862    8857 2995440  
   316   17.2 15.9  1.0  chr6                814057   814144 (59455915) C hAT-N21B_DR       DNA/hAT-Ac            (424)    877     777 2995431 *
   245   21.5  7.7  1.8  chr6                814059   814144 (59455915) + Dada-U1A_DR       DNA/Dada               3726   3817  (7162) 2995441 *
  8053    9.5  0.9  0.7  chr6                814145   815305 (59454754) C DNA-8-3_DR        DNA/P                   (0)   1163       1 2995442  
   299   13.6  9.1  0.0  chr6                815308   815373 (59454686) C hAT-N21B_DR       DNA/hAT-Ac            (519)    782     711 2995431  
   211   18.2  9.1  0.0  chr6                815329   815341 (59454718) C hAT5-N2_DR        DNA/hAT-hAT5         (1401)   1184    1129 2995443 *
   239   13.2  0.0  0.0  chr6                815342   815379 (59454680) C hAT-N164_DR       DNA/hAT-Tip100       (1179)    861     824 2995444 *
  1288   14.6  7.5  0.3  chr6                815368   815635 (59454424) C EnSpm-N21_DR      DNA/CMC-EnSpm         (192)    287       1 2995430  
   262    8.6 11.5  6.6  chr6                816296   816382 (59453677) + DNA-2-30_DR       DNA                      56    146   (242) 2995445  
   220   20.0  0.0  0.0  chr6                816374   816423 (59453636) C L2-1B_DR          LINE/L2                 (0)   1008     959 2995446 *
  1001   18.1  1.2  5.5  chr6                816489   816733 (59453326) C hAT-N133_DR       DNA/hAT-Ac            (269)    354     120 2995447  
   232   22.1  0.0  5.1  chr6                816744   816802 (59453257) C hAT-N86_DR        DNA/hAT-Ac            (437)    107      52 2995448  
  1085    4.7  0.7  0.0  chr6                816803   816952 (59453107) + DNA-TA-2_DR       DNA/CMC-EnSpm             1    151    (45) 2995449  
   213   19.4  0.0  5.3  chr6                816960   817019 (59453040) C L2-1B_DR          LINE/L2                (16)    992     936 2995450  
   251   21.4  0.0  0.0  chr6                817092   817147 (59452912) C hAT-N133_DR       DNA/hAT-Ac            (449)    174     119 2995447  
   483   10.7  8.3  4.5  chr6                817274   817381 (59452678) + L2-1B_DR          LINE/L2                 780    891   (117) 2995451  
  1140    7.2  0.0  0.7  chr6                817429   817582 (59452477) + hAT-N167B_DR      DNA/hAT-Charlie        1229   1381   (192) 2995452 *
  2911   17.2  9.2  6.9  chr6                817449   818285 (59451774) + Merlin-1_DR       DNA/Merlin             8202   9056  (1471) 2995453  
   740   18.8  7.2  7.2  chr6                817583   817643 (59452416) + DNA7-N2_DR        DNA/hAT-hAT6           1435   1634   (380) 2995454 *
   372   19.4 19.3  0.6  chr6                819267   819284 (59450775) C DNA9-3_DR         DNA/MULE-MuDR?        (798)  10581   10404 2995455  
   620    9.3 14.4  2.7  chr6                819285   819416 (59450643) C EnSpm-N16_DR      DNA/CMC-EnSpm           (5)    197      51 2995456  
   240   16.6 13.7  5.5  chr6                819326   819427 (59450632) + ENSPM-6_DR        DNA/CMC-EnSpm           740    849 (31767) 2995457 *
   217   15.7  1.2 17.8  chr6                819428   819512 (59450547) C DNA8-28_DR        DNA/hAT              (3509)   3633    3561 2995458 *
   614   11.7  0.0  0.0  chr6                819444   819537 (59450522) C DNA2-16_DR        DNA                  (9795)   8256    8163 2995459 *
  2747    8.4  0.3  0.8  chr6                819456   819825 (59450234) C SINE2-4_DR        SINE/tRNA-V-RTE         (3)    368       1 2995460  
  2055   16.9  2.9  3.1  chr6                819826   819871 (59450188) + DNA8-28_DR        DNA/hAT                3051   3465  (3677) 2995461  
  1140   16.4  2.2  0.9  chr6                819977   820198 (59449861) + DNA-6-N1_DR       DNA                     141    365   (343) 2995462  
  1699   10.7  2.1  0.0  chr6                820216   820458 (59449601) C DNA-2-2_DR        DNA                   (159)    248       1 2995463  
  1458   11.1 10.3  1.2  chr6                821075   821374 (59448685) C DNA-N15_DR        DNA                     (0)    405      79 2995464  
   247   24.5  0.0 10.0  chr6                821377   821453 (59448606) C Zisupton-7_DR     DNA/Zisupton        (16584)    498     429 2995465 *
   421   11.1  0.0  0.0  chr6                821400   821462 (59448597) C DNA-N15_DR        DNA                   (266)    139      77 2995466  
   217   19.8  5.6  4.4  chr6                821411   821500 (59448559) + DNA-1-8_DR        DNA                     263    353  (1208) 2995467 *
   263   22.4  0.0 12.0  chr6                821467   821568 (59448491) C hAT-N160_DR       DNA/hAT-Ac            (904)   1260    1188 2995468  
   225   25.1  0.0  5.0  chr6                821486   821569 (59448490) C DNA-X-6_DR        DNA                   (955)    378     299 2995469 *
   429   11.8  0.0  9.1  chr6                821546   821629 (59448430) C DNA-N15_DR        DNA                   (253)    152      76 2995470  
   402    9.8  2.5  9.5  chr6                821632   821710 (59448349) C DNA-N15_DR        DNA                   (253)    152      79 2995470  
   426   11.6  0.0  9.0  chr6                821714   821798 (59448261) C DNA-N15_DR        DNA                   (251)    154      77 2995470  
   437   15.7  0.0  8.3  chr6                821802   821905 (59448154) C DNA-N15_DR        DNA                   (253)    152      57 2995471 *
   455   10.5  0.0  9.1  chr6                821882   821965 (59448094) C DNA-N15_DR        DNA                   (253)    152      76 2995472  
   237   22.6  0.0 17.0  chr6                821906   821918 (59448141) C Zisupton-7_DR     DNA/Zisupton        (16587)    495     396 2995465 *
   402    9.8  2.5  9.5  chr6                821968   822046 (59448013) C DNA-N15_DR        DNA                   (253)    152      79 2995473  
   261   21.2  1.5  1.5  chr6                821996   822062 (59447997) C hAT-N53_DR        DNA/hAT-Ac?          (1951)   1729    1663 2995474 *
   487   12.5  0.0  0.0  chr6                822054   822125 (59447934) C DNA-N15_DR        DNA                   (255)    150      79 2995475  
   288   17.7  1.2  8.0  chr6                822062   822141 (59447918) C hAT-N53_DR        DNA/hAT-Ac?          (1943)   1737    1663 2995474 *
   454   16.9  0.0  0.0  chr6                822133   822209 (59447850) C DNA-N15_DR        DNA                   (255)    150      74 2995476 *
   750   13.8  1.2  7.7  chr6                822207   822371 (59447688) C DNA-N15_DR        DNA                   (250)    155       1 2995477  
   210   26.0  0.0  0.0  chr6                822858   822881 (59447178) + Gypsy157-I_DR     LTR/Gypsy             10212  10235   (665) 2995478  
   726    7.8  8.5  0.0  chr6                822882   823010 (59447049) + EnSpm-N16_DR      DNA/CMC-EnSpm             1    140    (62) 2995479  
   393   14.3  3.9  0.0  chr6                824127   824203 (59445856) + HE1_DR1           SINE/tRNA-V-RTE         310    389    (13) 2995480  
   380   20.4  4.5  0.0  chr6                824204   824214 (59445845) C EnSpm-15_DR       DNA/CMC-EnSpm       (10436)   1018     927 2995481  
   252   21.6  4.0  4.0  chr6                824215   824227 (59445832) + CryptonV-N1_DR    DNA/Crypton-V          8048   8148  (1903) 2995482  
  1933    7.6  0.3  8.9  chr6                825434   825738 (59444321) C SINE2-4_DR        SINE/tRNA-V-RTE         (2)    369      89 2995483  
   517   21.0  1.6  1.6  chr6                825806   825824 (59444235) C DNA-8-9_DR        DNA/hAT-Ac           (1268)   2451    2326 2995484  
   793    7.5  0.0  0.0  chr6                825825   825931 (59444128) + HE1_DR1           SINE/tRNA-V-RTE           1    107   (295) 2995485  
   513    5.3  0.0  7.9  chr6                825935   826016 (59444043) + Harbinger-4N1_DR  DNA/PIF-Harbinger       338    413   (608) 2995486  
  1072    0.0  0.0  1.1  chr6                826117   826389 (59443670) + EnSpm-N42_DR      DNA/CMC-EnSpm           546    815   (437) 2995487  
   854   21.6  0.0  0.0  chr6                826142   826800 (59443259) + Zisupton-6_DR     DNA/Zisupton           8392   8945 (13171) 2995488 *
  1104    1.7  1.3  1.3  chr6                826146   826614 (59443445) C EnSpm-N42_DR      DNA/CMC-EnSpm         (437)    815     581 2995489  
   795   21.2  0.0  0.0  chr6                826390   826635 (59443424) C Zisupton-6_DR     DNA/Zisupton        (13206)   8910    8392 2995490 *
   716    9.1  0.0  0.0  chr6                826615   826823 (59443236) C ZFERV-2-I_DR      LTR/ERV1             (9681)    883     675 2995491 *
  1104    1.7  1.3  1.3  chr6                826824   826894 (59443165) C EnSpm-N42_DR      DNA/CMC-EnSpm         (437)    580     545 2995489  
   432   11.2  1.1  3.9  chr6                828255   828283 (59441776) + EnSpm-7_DR        DNA/CMC-EnSpm          7082   7184  (2124) 2995492  
   422   11.8  0.0  2.1  chr6                828284   828378 (59441681) + Zisupton-7_DR     DNA/Zisupton          11373  11465  (5617) 2995493  
   311   21.7  0.0  0.0  chr6                828315   828406 (59441653) C Polinton-1_DR     DNA/Maverick         (1305)  17180   17089 2995494 *
   432   11.2  1.1  3.9  chr6                828379   828391 (59441668) + EnSpm-7_DR        DNA/CMC-EnSpm          7185   7239  (2069) 2995492  
   506   14.8  0.0  4.6  chr6                828586   828698 (59441361) + EnSpm-15_DR       DNA/CMC-EnSpm          8817   8924  (2530) 2995495  
   256   13.8  7.0  8.3  chr6                828720   828877 (59441182) + EnSpm-15_DR       DNA/CMC-EnSpm          8862   9017  (2437) 2995496  
  2969   15.2 10.6  8.9  chr6                828883   829569 (59440490) C TDR13B            DNA                    (65)    698       1 2995497  
  1394    7.2  0.5  0.5  chr6                829570   829772 (59440287) + Mariner-N38_DR    DNA/TcMar-Tc1           345    547     (0) 2995498  
   275   22.3  0.9  9.5  chr6                829681   829794 (59440265) + Dada-U1A_DR       DNA/Dada               3794   3898  (7081) 2995499 *
  4915   11.3  3.2  0.4  chr6                830729   831518 (59438541) + TDR2              DNA/TcMar-Tc1             2    813   (124) 2995500  
  1704   13.3  0.9  4.4  chr6                831626   831956 (59438103) C Helitron-N2_DR    RC/Helitron           (909)   1554    1235 2995501  
  2052    5.5  0.0  0.0  chr6                831957   832211 (59437848) + HATN8_DR          DNA/Zisupton              1    255     (0) 2995502  
  2075   11.1  1.5  0.6  chr6                832213   832547 (59437512) C Helitron-N3_DR    RC/Helitron          (1177)   1839    1502 2995503  
   212   14.6  0.0  0.0  chr6                832512   832552 (59437507) C ZFERV-2-I_DR      LTR/ERV1             (9838)    726     686 2995504 *
   442    5.4  0.0  3.3  chr6                833047   833141 (59436918) + Zisupton-7_DR     DNA/Zisupton           4604   4695 (12387) 2995505 *
   853    9.5 18.0  5.3  chr6                833060   833226 (59436833) C DNA-N43_DR        DNA/TcMar-Fot1        (339)    715     529 2995506  
   352    6.8  0.0 26.8  chr6                833087   833247 (59436812) + Polinton-4N1_DR   DNA/Maverick           4722   4848  (5588) 2995507 *
   275   19.4  2.2  0.0  chr6                833142   833178 (59436881) C Gypsy120-LTR_DR   LTR/Gypsy             (856)    178      44 2995508 *
   768   18.7  1.2  1.2  chr6                833323   833495 (59436564) + EnSpm-N27B_DR     DNA/CMC-EnSpm             1    173     (0) 2995509  
   744    9.5  0.1  2.2  chr6                833496   834031 (59436028) + (TAA)n            Simple_repeat             1    524     (0) 2995510  
   550   25.1  4.6  0.8  chr6                833943   834183 (59435876) C EnSpm-N37_DR      DNA/CMC-EnSpm        (6065)    582     333 2995511 *
   633   17.6  3.1  2.4  chr6                834024   834186 (59435873) C DNA7-N1_DR        DNA/Zisupton         (5567)   4850    4687 2995512 *
  2513    9.0  3.2  0.5  chr6                834044   834422 (59435637) C HE1_DR1           SINE/tRNA-V-RTE        (13)    389       1 2995513  
   758   14.0  0.6  7.9  chr6                834423   834452 (59435607) C DNA-8-9_DR        DNA/hAT-Ac            (459)   3260    3242 2995514  
   202   19.7  1.6  4.8  chr6                834478   834541 (59435518) C hAT-24_DR         DNA/hAT-Ac           (2902)    886     825 2995515 *
   248    7.1  4.2  1.4  chr6                834504   834574 (59435485) + EnSpm-N14_DR      DNA/CMC-EnSpm          3556   3628   (952) 2995516 *
   275   12.9  0.0  0.0  chr6                834517   834586 (59435473) + hAT-N131_DR       DNA/hAT-Ac              254    323  (1741) 2995517  
  8529    6.7  3.3  0.2  chr6                834732   835890 (59434169) + TC1DR3            DNA/TcMar-Tc1             3   1196    (29) 2995518  
   201   16.1  0.0  0.0  chr6                836664   836756 (59433303) + DNA-6-N2_DR       DNA                     779    871  (4185) 2995519 *
   540   12.9  0.0  1.0  chr6                836674   836935 (59433124) + (TTA)n            Simple_repeat             1    259     (0) 2995520  
   338   19.7  3.0  0.0  chr6                836928   836993 (59433066) + hAT-N138B_DR      DNA/hAT-Ac             1216   1283   (166) 2995521 *
  1553    4.2  0.0  0.5  chr6                836936   837125 (59432934) C HE2_DR            SINE/tRNA-V-RTE       (161)    202      14 2995522  
  1469   21.1  2.8  9.9  chr6                836950   837127 (59432932) C EnSpm-N44_DR      DNA/CMC-EnSpm        (3125)   5527    5065 2995523 *
  1707   13.0  3.1  0.3  chr6                837128   837444 (59432615) + DNA2-3_DR         DNA/Merlin              920   1245     (0) 2995524  
   216   19.2  0.0  0.0  chr6                837719   837770 (59432289) + hAT-N159_DR       DNA/hAT-Ac             1446   1497   (325) 2995525 *
   239   29.8  2.1  2.1  chr6                837732   837827 (59432232) C Helitron-2_DR     RC/Helitron         (21315)   6097    6002 2995526  
   523   14.9  6.4  0.0  chr6                838142   838235 (59431824) + TDR15             DNA/hAT-Ac                2    101   (448) 2995527  
   230   22.2 12.9  1.8  chr6                838177   838277 (59431782) + DNA2-16_DR        DNA                    9979  10090  (7961) 2995528 *
   210   26.1  0.0 13.4  chr6                838218   838234 (59431825) + Dada-U1A_DR       DNA/Dada               5639   5720  (5259) 2995529 *
   307   15.8 23.7  0.0  chr6                838235   838310 (59431749) C ANGEL             DNA/hAT                 (0)    309     216 2995530 *
  1322   22.1  4.8  2.2  chr6                838268   838623 (59431436) C EnSpm-6N1_DR      DNA/CMC-EnSpm        (2786)   6450    6086 2995531 *
  1955    9.4 11.5  0.3  chr6                838311   838650 (59431409) C HE1_DR1           SINE/tRNA-V-RTE        (24)    378       1 2995532  
  1485   19.3 18.0  1.9  chr6                838651   838799 (59431260) C Helitron-2_DR     RC/Helitron          (3937)  23475   23257 2995533  
   882   10.6  5.6  1.3  chr6                838677   838820 (59431239) C DNAX-23_DR        DNA                  (1425)  10376   10227 2995534 *
  4268    8.0  8.7  0.0  chr6                839036   839676 (59430383) + hAT-N102B_DR      DNA/hAT-Tip100            1    697   (210) 2995535  
   679   11.9  0.6  7.3  chr6                839643   839778 (59430281) + (TAA)n            Simple_repeat             1    248   (413) 2995536 *
   254   11.5  6.6  0.0  chr6                839779   839839 (59430220) + hAT-N47C_DR       DNA/hAT-Tip100          164    228  (2231) 2995537  
   679   11.9  0.6  7.3  chr6                839840   839860 (59430199) + (TAA)n            Simple_repeat           249    285   (376) 2995536  
   232    1.0  1.0  4.0  chr6                839861   839964 (59430095) + (TATAA)n          Simple_repeat             2    102     (0) 2995538  
   679   11.9  0.6  7.3  chr6                839965   840141 (59429918) + (TAA)n            Simple_repeat           286    609    (52) 2995536  
   332   29.1  0.0  4.5  chr6                840142   840328 (59429731) + (ATG)n            Simple_repeat             2    180     (0) 2995539  
   311    6.2  3.1  2.0  chr6                840272   840369 (59429690) C DNA-6-N2_DR       DNA                  (4185)    871     773 2995540 *
  1267   10.5  4.8  1.2  chr6                840299   840548 (59429511) + hAT-N102B_DR      DNA/hAT-Tip100          649    907     (0) 2995541  
   679   11.9  0.6  7.3  chr6                840329   840351 (59429708) + (TAA)n            Simple_repeat           610    661     (0) 2995536 *
   232   19.4  4.8  0.0  chr6                840689   840702 (59429357) + Polinton-4N1_DR   DNA/Maverick           4697   4761  (5675) 2995542  
   236   16.7  0.0  0.0  chr6                840703   840750 (59429309) + hAT-N159_DR       DNA/hAT-Ac             1449   1496   (326) 2995543 *
   255   19.0  1.7  0.0  chr6                840715   840772 (59429287) C DNA-N43_DR        DNA/TcMar-Fot1        (480)    574     516 2995544  
   237   23.9  1.4  0.0  chr6                840773   840785 (59429274) + EnSpm-N13_DR      DNA/CMC-EnSpm          5992   6063 (16086) 2995545  
   224   17.2 29.7  0.0  chr6                841800   841863 (59428196) + EnSpmN1_DR        DNA/CMC-EnSpm          5232   5314  (1267) 2995546 *
   414   15.7 13.2  0.0  chr6                841808   841890 (59428169) + TDR15             DNA/hAT-Ac                8    101   (448) 2995547  
   202    8.8  0.0  2.9  chr6                841886   841920 (59428139) + EnSpm-17_DR       DNA/CMC-EnSpm          2706   2739  (6537) 2995548 *
   239   13.6  4.5  0.0  chr6                841909   841952 (59428107) C DNA2-7_DR         DNA                  (5053)   4597    4552 2995549 *
   705    9.5 35.4  0.0  chr6                841916   841955 (59428104) C SINE2-3B_DR       SINE/tRNA-V           (152)    199       2 2995550  
   722    8.5  5.7  0.0  chr6                841956   842061 (59427998) C SINE2-5_DR        SINE/tRNA-V-RTE       (170)    112       1 2995551  
   549   19.7  7.1  2.0  chr6                842062   842096 (59427963) C CryptonV-N4_DR    DNA/Crypton-V        (4604)   8889    8848 2995552  
   243   17.3  3.1  1.4  chr6                842102   842164 (59427895) C ANGEL             DNA/hAT               (104)    214     148 2995530  
  1649    8.5  6.1  0.0  chr6                842165   842410 (59427649) C Mariner-N7_DR     DNA/TcMar               (0)    261       1 2995553  
   313   22.1 23.6  0.7  chr6                842412   842457 (59427602) + EnSpm-N13_DR      DNA/CMC-EnSpm         13668  13815  (8331) 2995554  
   511   10.8  0.0  0.0  chr6                842458   842531 (59427528) C ANGEL             DNA/hAT               (235)     74       1 2995530  
   342   18.8  5.0  0.0  chr6                842461   842540 (59427519) + IS3EU-1_DR        DNA/IS3EU              4104   4187  (4517) 2995555 *
   494   14.5  0.0  0.0  chr6                842534   842616 (59427443) + TDR15             DNA/hAT-Ac               99    181   (368) 2995556  
   470   21.2 24.0  0.0  chr6                842617   842678 (59427381) C DNAX-10B_DR       DNA                   (427)    747     568 2995557  
  1020   17.3  3.9  1.4  chr6                842679   842883 (59427176) C DNA-N36_DR        DNA                     (0)    623     414 2995558  
   206   11.1  2.5 16.4  chr6                842839   842852 (59427207) C Harbinger-1_DR    DNA/PIF-Harbinger    (2995)    914     811 2995559 *
   216   16.5  2.9  7.0  chr6                842853   842956 (59427103) C ACROBAT1          DNA/PIF               (476)    903     804 2995560 *
   260   11.4  1.4  2.8  chr6                842888   842959 (59427100) C hAT-N107_DR       DNA/hAT-Ac            (468)    540     470 2995561  
   227   14.3  1.4  5.6  chr6                842896   842969 (59427090) C Merlin-1_DR       DNA/Merlin           (9412)   1115    1045 2995562 *
   757    9.9  1.1  0.0  chr6                842953   843551 (59426508) + DNA-X-2B_DR       DNA                     266    380    (59) 2995563  
   214   12.9  1.1 13.8  chr6                842970   842985 (59427074) + Mariner-N29_DR    DNA/TcMar-ISRm11        625    704  (1061) 2995564 *
  1075   12.5  0.0  0.0  chr6                843541   843700 (59426359) + DNA-X-2B_DR       DNA                     267    426    (13) 2995565  
   506   18.5  9.2  4.4  chr6                843709   843838 (59426221) C ENSPM-6_DR        DNA/CMC-EnSpm        (9930)  22686   22551 2995566 *
   556   13.6  5.1  6.0  chr6                843724   843840 (59426219) + hAT-N94_DR        DNA/hAT-Charlie         712    827   (244) 2995567  
   514    9.9 18.7  0.0  chr6                843841   843931 (59426128) C DNA-N36_DR        DNA                   (515)    108       1 2995568  
   484   17.6  0.0  0.0  chr6                843936   844020 (59426039) C TDR15             DNA/hAT-Ac            (350)    199     115 2995569  
   341   25.0  1.1  0.0  chr6                844198   844289 (59425770) C TDR15             DNA/hAT-Ac            (450)     99       7 2995569  
   277   13.3  0.0  0.0  chr6                844250   844294 (59425765) C EnSpmN1_DR        DNA/CMC-EnSpm        (1303)   5278    5234 2995570 *
   227   16.7  2.1  0.0  chr6                844904   844951 (59425108) C DNA-1-8_DR        DNA                   (701)    860     812 2995571 *
  1212   16.9  0.3  9.2  chr6                844931   845236 (59424823) C CryptonV-N6_DR    DNA/Crypton-V         (281)    281       1 2995572  
   317   16.7  0.0  2.8  chr6                845237   845276 (59424783) + EnSpm-N14_DR      DNA/CMC-EnSpm          3579   3616   (964) 2995573  
   296   18.1 21.2 10.5  chr6                845223   845655 (59424404) C EnSpm-N13_DR      DNA/CMC-EnSpm       (16118)   6031    5557 2995574 *
  1378   11.9 15.5  0.0  chr6                845324   845659 (59424400) + TDR7              DNA                     101    488    (53) 2995575  
   465   21.7  4.0  6.4  chr6                845505   845681 (59424378) + Merlin-2_DR       DNA/Merlin             7564   7736  (6185) 2995576 *
   250   14.9  0.0  0.0  chr6                845787   845833 (59424226) C CryptonV-N6_DR    DNA/Crypton-V         (391)    171     125 2995577  
   425    8.9  0.0  0.0  chr6                845869   845924 (59424135) C CryptonV-1_DR     DNA/Crypton-V       (17814)     59       4 2995578  
   623    7.3  0.0  2.6  chr6                846312   847057 (59423002) + (GAGAA)n          Simple_repeat             1    726     (0) 2995579  
   381   19.6  1.0  2.8  chr6                846896   847647 (59422412) + GA-rich           Low_complexity            1    738     (0) 2995580 *
   752    3.8  0.0  0.0  chr6                848015   848403 (59421656) + (TATAA)n          Simple_repeat             1    389     (0) 2995581  
   442    9.0  2.8  4.5  chr6                848055   848503 (59421556) + Polinton-1N1_DR   DNA/Maverick          14736  15040   (429) 2995582 *
   505    3.0  0.0  0.0  chr6                848504   848637 (59421422) + (TATAA)n          Simple_repeat             1    134     (0) 2995583  
   442    9.0  2.8  4.5  chr6                848638   848709 (59421350) + Polinton-1N1_DR   DNA/Maverick          15041  15090   (379) 2995582  
   398   19.7 22.8  5.3  chr6                849391   849631 (59420428) + TDR16             DNA/Merlin               33    313     (0) 2995584  
   930   13.7  4.3  0.0  chr6                849767   849927 (59420132) + hAT-N94_DR        DNA/hAT-Charlie         660    827   (244) 2995585  
   236   24.6  6.3  3.4  chr6                850004   850146 (59419913) C hAT-N127_DR       DNA/hAT-Charlie      (4867)   5449    5303 2995586 *
   448   20.6  6.2  0.0  chr6                850037   850182 (59419877) + TDR7              DNA                      62    216   (325) 2995587  
   239   20.0  3.3  0.0  chr6                850199   850256 (59419803) + TDR7              DNA                     293    352   (189) 2995588  
   373    6.4  0.0  0.0  chr6                850257   850303 (59419756) C TC1DR3B           DNA/TcMar-Tc1           (0)    889     843 2995589 *
  2488    6.8  3.9  0.0  chr6                850301   850636 (59419423) C TC1DR3            DNA/TcMar-Tc1         (876)    349       1 2995590  
   637   19.1  6.5  1.7  chr6                850637   850806 (59419253) + TDR7              DNA                     351    528    (13) 2995591  
   207   13.9  0.0  0.0  chr6                851320   851362 (59418697) + Polinton-4_DR     DNA/Maverick          12417  12459  (7828) 2995592 *
   328   17.1  5.7  8.1  chr6                851335   851444 (59418615) + hAT-N159_DR       DNA/hAT-Ac             1444   1645   (495) 2995593  
   365    9.0  0.0  0.0  chr6                851445   851511 (59418548) + DNA6-6_DR         DNA                    9925   9991  (1290) 2995594  
   265   17.1  7.9  0.0  chr6                851450   851525 (59418534) C Gypsy120-LTR_DR   LTR/Gypsy             (922)    114      33 2995595 *
   361    6.7  1.3  1.3  chr6                851768   851843 (59418216) + Harbinger3_DR     DNA/PIF-Harbinger      2040   2115  (1484) 2995596 *
   817   13.0  0.6  0.0  chr6                851776   851845 (59418214) + (TCTA)n           Simple_repeat             1    129   (104) 2995597  
   241   21.9  1.9  2.8  chr6                851846   851953 (59418106) + MOSAT_DR          Satellite              1107   1213   (874) 2995598  
   817   13.0  0.6  0.0  chr6                851954   852007 (59418052) + (TCTA)n           Simple_repeat           130    233     (0) 2995597  
   399    4.7  4.3  0.0  chr6                852123   852337 (59417722) + (TTTAA)n          Simple_repeat             1    224     (0) 2995599  
  2230    8.6  7.1  0.8  chr6                853651   854003 (59416056) + LOOPERN4B_DR      DNA/Kolobok-T2            1    375   (128) 2995600  
   509   21.9 12.8  0.0  chr6                854146   854332 (59415727) + Merlin-N3_DR      DNA/Merlin               44    254     (1) 2995601  
   903   12.2  8.3  1.2  chr6                854448   854604 (59415455) + LOOPERN4B_DR      DNA/Kolobok-T2          208    375   (128) 2995602  
   479   22.9 12.2  0.0  chr6                854749   854936 (59415123) + Merlin-N3_DR      DNA/Merlin               44    254     (1) 2995603  
   219   12.1  0.0  0.0  chr6                856193   856225 (59413834) + Harbinger-N30_DR  DNA/PIF-Harbinger?        1     33   (566) 2995604  
   392   25.0  5.5  0.9  chr6                856231   856338 (59413721) + Harbinger-N30_DR  DNA/PIF-Harbinger?      111    223   (376) 2995605  
  5729    9.9 23.6  0.9  chr6                856339   857512 (59412547) C DNA-1-7_DR        DNA/PIF-Harbinger       (0)   1438       1 2995606  
   318   20.0 15.0  0.0  chr6                857846   857925 (59412134) + Harbinger-N30_DR  DNA/PIF-Harbinger?      508    599     (0) 2995607  
   360   15.5  0.0  0.0  chr6                861293   861350 (59408709) C DNA6-1_DR         DNA/hAT-hAT5          (299)    850     793 2995608  
   234   20.5  0.0  9.4  chr6                861297   861349 (59408710) C DNA-X-17_DR       DNA                   (764)   1610    1564 2995609 *
   830   11.0  3.1  0.0  chr6                861350   861476 (59408583) + DNA-2-29_DR       DNA                       1    131     (1) 2995610  
   229   20.6 30.8  0.0  chr6                861524   861630 (59408429) C HATN12B_DR        DNA/hAT-Ac            (142)    553     415 2995611  
   229   14.8 11.1  0.0  chr6                861693   861746 (59408313) C hAT-N133_DR       DNA/hAT-Ac            (100)    523     464 2995612  
   655   18.7 10.2  5.8  chr6                861754   861969 (59408090) C EnSpm-N5_DR       DNA/CMC-EnSpm           (0)    290      66 2995613 *
  4043   13.3  2.0  0.6  chr6                861796   862603 (59407456) + EnSpm-N5B_DR      DNA/CMC-EnSpm            30    848   (444) 2995614  
   316   22.5  2.2  0.0  chr6                862531   862619 (59407440) C EnSpm-N5_DR       DNA/CMC-EnSpm         (154)    136      46 2995615 *
   869   13.4  8.6  2.1  chr6                862641   862798 (59407261) C hAT-N133_DR       DNA/hAT-Ac            (218)    405     237 2995612  
  2342   15.3 11.2  2.1  chr6                862799   863359 (59406700) + TDR25             DNA/hAT-Charlie           1    611     (0) 2995616  
   293   17.8  1.4  0.0  chr6                863360   863432 (59406627) C hAT-N133_DR       DNA/hAT-Ac            (382)    241     168 2995612  
   427   19.2 10.6  0.0  chr6                864387   864490 (59405569) + RTEX-2_DR         LINE/RTE-X             2675   2789   (471) 2995617  
   281    8.6 17.1  0.0  chr6                864545   864614 (59405445) C TC1DR2            DNA/TcMar-Tc1         (651)    225     144 2995618 *
   520    8.3  8.2  1.1  chr6                864599   864683 (59405376) C DNA2-16_DR        DNA                  (9798)   8253    8163 2995619 *
  1658    8.3  3.0  0.4  chr6                864609   864839 (59405220) C SINE2-4_DR        SINE/tRNA-V-RTE         (3)    368     132 2995620  
   877   15.4  0.0  0.0  chr6                864845   864993 (59405066) C TC1DR2            DNA/TcMar-Tc1         (727)    149       1 2995621  
   666   14.7  7.3  5.4  chr6                865095   865259 (59404800) + RTEX-2_DR         LINE/RTE-X             3092   3259     (1) 2995617  
  1181   13.5  6.5  0.4  chr6                865362   865592 (59404467) + TDR6              DNA                       6    250     (0) 2995622  
   432   19.8  7.3  1.5  chr6                865593   865710 (59404349) + RTEX-2_DR         LINE/RTE-X             3135   3259     (1) 2995623  
   516   20.5 11.1  1.2  chr6                865717   865869 (59404190) C HATN15_DR         DNA/hAT-Ac            (382)    698     531 2995624  
   685   15.5  8.3  0.6  chr6                865911   866066 (59403993) + RTEX-2_DR         LINE/RTE-X             3092   3259     (1) 2995625  
   235   14.2  0.0 13.9  chr6                866051   866132 (59403927) C Penelope-1_DR     LINE/Penelope         (270)   4176    4105 2995626 *
   254   12.7  5.2  9.8  chr6                866094   866189 (59403870) C EnSpm-N33_DR      DNA/CMC-EnSpm        (1943)    314     223 2995627 *
   614   14.9  1.3  5.8  chr6                866120   866270 (59403789) + RTEX-2_DR         LINE/RTE-X             3131   3260     (0) 2995628  
   233   21.6 18.4  0.0  chr6                866190   866278 (59403781) C DNA9-3_DR         DNA/MULE-MuDR?       (1786)   9593    9375 2995629 *
   381   25.7  0.6 16.6  chr6                866218   866399 (59403660) C hAT-N159_DR       DNA/hAT-Ac            (208)   1614    1458 2995630 *
   390    6.2  0.0  4.6  chr6                866335   866402 (59403657) + DNA8-26_DR        DNA                    1450   1514  (3016) 2995631  
   207   10.0  7.8  1.9  chr6                866365   866415 (59403644) C EnSpm-9_DR        DNA/CMC-EnSpm        (7862)    758     705 2995632 *
   260   21.9  1.6  0.0  chr6                866372   866435 (59403624) C Gypsy10-LTR_DR    LTR/Gypsy             (655)    986     922 2995633 *
   548   19.5  9.6  1.2  chr6                866431   866586 (59403473) + RTEX-2_DR         LINE/RTE-X             3090   3258     (2) 2995634  
   213    8.6  8.6  0.0  chr6                867459   867493 (59402566) C hAT-N67_DR        DNA/hAT-Tip100        (714)    832     795 2995635  
   987    4.8  4.8  0.0  chr6                867494   867617 (59402442) + SINE2-3_DR        SINE/tRNA-V-RTE         234    363     (5) 2995636  
  2487    7.9  2.5  0.0  chr6                867618   867972 (59402087) C L2-3_DRe          LINE/L2                (34)   5034    4671 2995637  
   436    9.0  4.3 28.3  chr6                867618   867632 (59402427) + DNA9-3_DR         DNA/MULE-MuDR?         9847   9959  (1420) 2995638 *
  6033    7.1  0.1  0.2  chr6                867975   868761 (59401298) + DNA2-2_DR         DNA                       1    786     (0) 2995639  
   371   14.5  0.0  0.0  chr6                868969   869037 (59401022) + hAT-N21B_DR       DNA/hAT-Ac             1112   1180   (121) 2995640  
  1319   20.2  8.5  5.2  chr6                869612   869986 (59400073) C DNA2-7_DR         DNA                  (4849)   4801    4415 2995641 *
  2095   12.0 10.0  0.0  chr6                869664   870004 (59400055) C HE1_DR1           SINE/tRNA-V-RTE        (27)    375       1 2995642  
   985   15.7  3.9  4.6  chr6                870238   870544 (59399515) C EnSpm-N47_DR      DNA/CMC-EnSpm?        (634)   2383    2079 2995643  
   585   15.7  6.2  5.7  chr6                870579   870754 (59399305) + Zisupton-6_DR     DNA/Zisupton           8769   8945 (13171) 2995644  
   242   28.8  1.0  8.6  chr6                870580   870780 (59399279) + Penelope-1_DR     LINE/Penelope          3974   4160   (286) 2995645 *
   281   25.6  0.0  0.0  chr6                870665   870684 (59399375) + L1-53_DR          LINE/L1                1624   1744  (4702) 2995646 *
   408   10.7  0.0  1.2  chr6                870680   870764 (59399295) + DNA6-6_DR         DNA                    9935  10018  (1263) 2995647  
   379   16.8  0.0  0.0  chr6                870685   870785 (59399274) C Polinton-1_DR     DNA/Maverick         (1305)  17180   17080 2995648 *
   206   22.1 10.3  1.2  chr6                870769   870846 (59399213) + EnSpm-N13_DR      DNA/CMC-EnSpm         17000  17084  (5065) 2995649 *
   912    8.5  4.6  0.0  chr6                870858   870985 (59399074) C DNA8-19_DR        DNA/Merlin             (82)    224      91 2995650  
  2149    5.3  0.0  0.0  chr6                870986   871267 (59398792) + DNA6-8_DR         DNA                       1    282   (690) 2995651  
   749   10.6  0.0  0.0  chr6                871267   871370 (59398689) + DNA6-8B_DR        DNA                     898   1001  (1671) 2995652 *
   682    4.7  0.0  0.0  chr6                871408   871493 (59398566) + TDR20             DNA/Merlin              154    239     (0) 2995653  
  1140   16.6  0.0  7.0  chr6                871532   871790 (59398269) C CryptonV-N6_DR    DNA/Crypton-V         (320)    242       1 2995654  
   408   13.8  0.0  1.7  chr6                872413   872530 (59397529) C Helitron-2_DR     RC/Helitron         (21291)   6121    6006 2995655  
   345   14.2  2.6  0.0  chr6                872432   872544 (59397515) C Gypsy-31-LTR_DR   LTR/Gypsy             (807)    147      32 2995656 *
   584   16.3  0.0  6.5  chr6                872665   872795 (59397264) + DNA-2-30_DR       DNA                       1    123   (265) 2995657  
  1398    9.4 11.9  0.8  chr6                872796   873031 (59397028) C Harbinger-4N1_DR  DNA/PIF-Harbinger       (0)   1021     760 2995658  
   404   21.8  1.1  3.2  chr6                873028   873050 (59397009) C DNA9-3_DR         DNA/MULE-MuDR?       (5581)   5798    5778 2995659 *
  2197   12.2  7.4  2.5  chr6                873051   873429 (59396630) + TDR13B2           DNA                       2    398   (381) 2995660  
  1114   14.3 18.1  1.1  chr6                873428   873654 (59396405) + SINE2-5_DR        SINE/tRNA-V-RTE          18    282     (0) 2995661 *
   690   15.0  4.2  1.4  chr6                873544   873685 (59396374) C hAT-N167B_DR      DNA/hAT-Charlie       (218)   1355    1210 2995662 *
   515   19.2  3.8  1.2  chr6                873552   873709 (59396350) + DNA-TA-4_DR       DNA/TcMar              4552   4713  (5082) 2995663 *
  1047   19.1  4.1  3.2  chr6                873842   874085 (59395974) + CryptonV-2_DR     DNA/Crypton-V         20792  21037   (774) 2995664 *
  2004   10.8  2.2 14.7  chr6                873874   874285 (59395774) + HE1_DR1           SINE/tRNA-V-RTE          13    379    (23) 2995665  
   636   19.1  1.3  6.2  chr6                874153   874303 (59395756) + Penelope-1_DR     LINE/Penelope          3733   3876   (570) 2995666 *
   263   26.4  4.4  5.2  chr6                874546   874681 (59395378) C EnSpm-N13_DR      DNA/CMC-EnSpm        (3824)  18325   18191 2995667  
   282   12.9  4.2  1.4  chr6                874757   874827 (59395232) C L1-84_DR          LINE/L1                 (0)   5743    5671 2995668  
   599   15.8  0.0 12.7  chr6                874852   875011 (59395048) + CryptonV-N6_DR    DNA/Crypton-V           269    410   (152) 2995669  
   232   14.5  0.0  2.6  chr6                875103   875180 (59394879) C ERV1-N7-I_DR      LTR/ERV1             (3142)   5426    5351 2995670  
   230   10.2  0.3  0.0  chr6                875136   875214 (59394845) C DNA-1-7_DR        DNA/PIF-Harbinger     (709)    729     644 2995671 *
   718    8.0  0.0  1.6  chr6                875252   875637 (59394422) + (TAA)n            Simple_repeat             1    379     (0) 2995672  
   754   12.1  0.7  7.0  chr6                875645   875795 (59394264) + CryptonV-N6_DR    DNA/Crypton-V           266    407   (155) 2995673  
   866   14.7  5.2  2.5  chr6                875948   876178 (59393881) C DNA-5-4_DR        DNA                   (485)    587     351 2995674  
   350   10.6  0.0  0.0  chr6                876180   876226 (59393833) C TC1DR3B           DNA/TcMar-Tc1           (0)    889     843 2995675 *
  2433    7.7  3.9  0.0  chr6                876224   876559 (59393500) C TC1DR3            DNA/TcMar-Tc1         (876)    349       1 2995676  
   412   12.7  0.0  0.0  chr6                876560   876630 (59393429) C DNA-5-4_DR        DNA                   (721)    351     281 2995674  
   348   16.2  2.2  5.1  chr6                876566   876671 (59393388) + RTEX-5_DR         LINE/RTE-X             5817   5885    (12) 2995677 *
   203   17.0  0.0  9.1  chr6                877007   877033 (59393026) + hAT-N179_DR       DNA/hAT-Tip100          355    427   (463) 2995678  
   234   10.3  0.0  8.2  chr6                877034   877086 (59392973) C hAT-N182_DR       DNA/hAT-Ac           (1158)    802     754 2995679 *
   270    8.0  0.0  0.0  chr6                877042   877091 (59392968) C Helitron-2_DR     RC/Helitron          (3730)  23682   23633 2995680  
   259    3.7 11.1  0.0  chr6                877050   877103 (59392956) C EnSpm-9_DR        DNA/CMC-EnSpm        (7851)    769     710 2995681 *
   297   12.1  0.0  5.2  chr6                877168   877228 (59392831) C EnSpm-N14_DR      DNA/CMC-EnSpm         (919)   3661    3604 2995682  
   236   15.9  0.0  3.2  chr6                877181   877245 (59392814) + DNA-N4_DR         DNA                     669    731   (311) 2995683 *
   209   25.4  0.0  1.4  chr6                877194   877265 (59392794) + CryptonV-N5_DR    DNA/Crypton-V          6140   6210 (18327) 2995684 *
   208   15.4  7.7  6.7  chr6                877822   877925 (59392134) + DNA-TA-4_DR       DNA/TcMar              6034   6138  (3657) 2995685 *
   458   23.8  0.5  7.5  chr6                877859   878185 (59391874) + (CAT)n            Simple_repeat             1    304     (0) 2995686  
   234   11.3  0.0  1.4  chr6                878122   878193 (59391866) C DNA-TA-4_DR       DNA/TcMar            (5070)   4725    4655 2995687 *
   209   14.0  0.0  6.9  chr6                878216   878292 (59391767) + DNA-6-N2_DR       DNA                     765    836  (4220) 2995688  
   206   15.4  2.7  8.1  chr6                878259   878365 (59391694) C DNA-1-7_DR        DNA/PIF-Harbinger     (601)    837     685 2995689 *
   210    9.5  0.0  0.0  chr6                878366   878428 (59391631) + (TTA)n            Simple_repeat             1     63     (0) 2995690 *
   310   11.1  0.0  4.0  chr6                878405   878507 (59391552) + DNA-1-7_DR        DNA/PIF-Harbinger       664    762   (676) 2995691  
   206   15.4  2.7  8.1  chr6                878429   878441 (59391618) C DNA-1-7_DR        DNA/PIF-Harbinger     (601)    684     664 2995689 *
   319   20.2  2.4  1.2  chr6                878770   878854 (59391205) + EnSpm-N26B_DR     DNA/CMC-EnSpm            10     95   (126) 2995692  
   212   17.4  2.2  0.0  chr6                878910   878955 (59391104) + L2-1B_DR          LINE/L2                 898    944    (64) 2995693  
   214   13.3 32.0  0.0  chr6                878980   879054 (59391005) + EnSpm-N3C_DR      DNA/CMC-EnSpm             1     99   (184) 2995694 *
   220   20.6 12.5  1.4  chr6                879053   879063 (59390996) + MuDR-2_DR         DNA/MULE-MuDR         15828  15845  (8088) 2995695  
  1588   16.1  2.5  0.6  chr6                879064   879382 (59390677) C Mariner-N38_DR    DNA/TcMar-Tc1           (0)    547     223 2995696  
   389    9.1  7.5  6.3  chr6                879304   879397 (59390662) C CryptonV-3_DR     DNA/Crypton-V       (22275)   1178    1084 2995697 *
   207   15.6  0.0  0.0  chr6                879828   879872 (59390187) + EnSpm-9_DR        DNA/CMC-EnSpm           669    713  (7907) 2995698 *
   366    5.5  0.0  0.0  chr6                879834   879924 (59390135) + hAT-30N1_DR       DNA/hAT-Ac             1309   1399   (634) 2995699  
   244   13.7  0.0  1.1  chr6                879840   879935 (59390124) + hAT-N36C_DR       DNA/hAT                 169    263  (1654) 2995700 *
   346    7.2  0.0  1.2  chr6                879853   879937 (59390122) C hAT-N159_DR       DNA/hAT-Ac            (187)   1635    1552 2995701  
   565   10.6  0.0  0.0  chr6                880034   880118 (59389941) C EnSpm-N3C_DR      DNA/CMC-EnSpm          (53)    230     146 2995702  
  2314   14.7  6.6  3.5  chr6                880132   880633 (59389426) + Mariner-N38_DR    DNA/TcMar-Tc1            30    546     (1) 2995703  
   264   11.0  7.1  2.0  chr6                880781   880844 (59389215) + RTEX-4_DR         LINE/RTE-X             3449   3508     (2) 2995704  
   234   15.5  6.9  0.0  chr6                881030   881087 (59388972) + RTEX-4_DR         LINE/RTE-X             3449   3510     (0) 2995705 *
   255   13.7  0.2  0.8  chr6                881082   881176 (59388883) C DNA6-6_DR         DNA                  (3393)   7888    7817 2995706 *
  1810   14.1  1.7  5.8  chr6                881130   881175 (59388884) C Dada-tL_DR        DNA/Dada             (8010)   2397    2368 2995707  
  2652    7.7  2.2  3.6  chr6                881176   881592 (59388467) + Mariner-N38_DR    DNA/TcMar-Tc1             2    412   (135) 2995708  
   213   15.4  0.0  0.0  chr6                881605   881643 (59388416) + RTEX-4_DR         LINE/RTE-X             3468   3506     (4) 2995709  
   202    2.9  5.7  0.0  chr6                881929   881963 (59388096) + Polinton-1_DR     DNA/Maverick          17590  17626   (859) 2995710  
   253   10.3  0.0  0.0  chr6                882621   882678 (59387381) C Helitron-1_DR     RC/Helitron         (23679)   2621    2564 2995711  
   682   19.1 16.7  2.8  chr6                883281   883501 (59386558) + Mariner-N2_DR     DNA/TcMar              1290   1540  (2426) 2995712 *
   974   12.2 19.7  0.0  chr6                883314   883501 (59386558) C HE1_DR1           SINE/tRNA-V-RTE        (28)    374     150 2995713  
   949   18.3 18.1  3.1  chr6                883502   883561 (59386498) + EnSpm-N48B_DR     DNA/CMC-EnSpm          2370   2638  (4321) 2995714  
   278   19.4 19.8  4.3  chr6                883515   883595 (59386464) C DNA8-17_DR        DNA/hAT-Tip100        (437)   1376    1284 2995715 *
   204   20.0  0.0  0.0  chr6                884246   884300 (59385759) C Harbinger-5_DR    DNA/PIF-Harbinger    (5918)    741     687 2995716  
   201   18.4  0.0  0.0  chr6                885040   885077 (59384982) C MuDR-3_DR         DNA/MULE-MuDR        (4747)   2225    2188 2995717  
   240    4.1  1.2  9.5  chr6                885788   885867 (59384192) + Mariner-N5_DR     DNA/TcMar              2128   2201  (6768) 2995718  
   217   10.8  2.1  0.0  chr6                885803   885895 (59384164) C L1-119_DR         LINE/L1              (4067)   1210    1116 2995719 *
   217    4.3  0.0  4.3  chr6                885812   885908 (59384151) + (TAAA)n           Simple_repeat             4     96     (0) 2995720  
   710   20.1  7.5  1.9  chr6                886955   887207 (59382852) + hAT-N133_DR       DNA/hAT-Ac              109    375   (248) 2995721  
   286   17.7  1.6  0.0  chr6                887861   887922 (59382137) + EnSpm-N27B_DR     DNA/CMC-EnSpm            86    148    (25) 2995722  
   233   25.8  1.6  1.6  chr6                887867   887929 (59382130) C EnSpm-N11_DR      DNA/CMC-EnSpm        (5248)    105      43 2995723 *
   679   12.9  0.0  0.0  chr6                887930   888030 (59382029) C HATN12B_DR        DNA/hAT-Ac              (0)    695     595 2995724  
   442   19.4 18.1  4.6  chr6                888030   888261 (59381798) C HATN12_DR         DNA/hAT-Ac            (184)    395     134 2995725 *
  1617   10.3  9.5  1.3  chr6                888273   888429 (59381630) C DNA15TA1_DR       DNA/CMC-EnSpm           (0)    442     263 2995726  
  1360   11.5  0.5  0.0  chr6                888430   888605 (59381454) C DNA15TA1_DR       DNA/TcMar-Tc1           (1)    441     265 2995727  
   259   16.3  0.0  0.0  chr6                888606   888648 (59381411) C EnSpm-N24_DR      DNA/CMC-EnSpm           (1)    500     458 2995728 *
   421   22.2  0.0  0.0  chr6                888637   888648 (59381411) + L1-60_DR          LINE/L1                 280    291  (5386) 2995729  
  1678    2.1  0.0  0.0  chr6                888649   888841 (59381218) + hAT-N4C_DR        DNA/hAT-Charlie           1    193     (2) 2995730  
  1600    4.6  4.1  0.4  chr6                888844   889063 (59380996) C DNA15TA1_DR       DNA/TcMar-Tc1         (213)    229       2 2995727  
  4833    7.8  2.6  0.7  chr6                889166   889851 (59380208) C DIRS-N2_DR        LTR/Ngaro            (1545)   4484    3786 2995731  
   545   17.2  3.9  3.9  chr6                889923   890049 (59380010) C HATN12B_DR        DNA/hAT-Ac            (568)    127       1 2995724  
   246    9.3  2.7 11.9  chr6                890254   890326 (59379733) C EnSpm-N26B_DR     DNA/CMC-EnSpm         (107)    114      48 2995732  
   400   16.4 18.1  7.3  chr6                891335   891571 (59378488) C HATN12_DR         DNA/hAT-Ac            (185)    394     134 2995733  
  1428   12.8  7.2  1.6  chr6                891583   891959 (59378100) C DNA15TA1_DR       DNA/CMC-EnSpm           (0)    442     136 2995734  
   413   17.2  3.3  3.3  chr6                891948   891959 (59378100) + L1-60_DR          LINE/L1                 280    291  (5386) 2995735 *
  1108    4.5  0.0  0.0  chr6                891960   892091 (59377968) + hAT-N4C_DR        DNA/hAT-Charlie           1    132    (63) 2995736  
   299   19.3 18.4  0.0  chr6                892453   892566 (59377493) C EnSpm-N27B_DR     DNA/CMC-EnSpm          (30)    143       9 2995737  
   406   20.7  7.9  2.9  chr6                892711   892874 (59377185) C EnSpm-N27B_DR     DNA/CMC-EnSpm           (0)    173       2 2995738  
   370   21.1  3.1  4.5  chr6                893147   893305 (59376754) + EnSpm-N42B_DR     DNA/CMC-EnSpm          1279   1435  (2869) 2995739 *
   470   18.9  0.8  2.3  chr6                893179   893308 (59376751) + MuDR-2_DR         DNA/MULE-MuDR         16313  16440  (7493) 2995740  
   450   15.3  0.8  1.7  chr6                893203   893322 (59376737) + hAT-2n1_DR        DNA/hAT-Charlie         983   1101   (109) 2995741 *
   403   17.6  2.0  2.6  chr6                893323   893348 (59376711) + Penelope-1_DR     LINE/Penelope          3993   4120   (326) 2995742 *
   449   16.0  0.8  0.8  chr6                893323   893337 (59376722) C Harbinger1_DR     DNA/PIF-Harbinger    (1604)   2857    2738 2995743  
   447   18.3  0.0  2.2  chr6                893338   893357 (59376702) C Zisupton-6_DR     DNA/Zisupton        (13498)   8618    8482 2995744  
   286   10.6  0.0  0.0  chr6                894154   894200 (59375859) + TDR8B             DNA/hAT-Ac              635    681   (282) 2995745  
   207   19.4 11.1  0.0  chr6                894160   894173 (59375886) C Gypsy47-I_DR      LTR/Gypsy            (4880)    189     155 2995746 *
   220   13.9  0.0  0.0  chr6                894174   894216 (59375843) + hAT-N182_DR       DNA/hAT-Ac              760    802  (1158) 2995747  
   207   19.4 11.1  0.0  chr6                894217   894231 (59375828) C Gypsy47-I_DR      LTR/Gypsy            (4880)    154     110 2995746  
   341   10.5  0.0  4.5  chr6                894280   894349 (59375710) + EnSpm-N13_DR      DNA/CMC-EnSpm          5957   6023 (16126) 2995748  
   289    3.5  0.0  3.5  chr6                894298   894356 (59375703) + Zisupton-7_DR     DNA/Zisupton          11483  11539  (5543) 2995749 *
   279   13.2  1.5  0.0  chr6                894299   894366 (59375693) C EnSpm-21_DR       DNA/CMC-EnSpm        (2179)   6971    6903 2995750 *
   981   21.6  3.1  2.3  chr6                894490   894532 (59375527) C MuDR-2_DR         DNA/MULE-MuDR        (3638)  20295   20251 2995751  
  2440    9.9  1.6  1.9  chr6                894533   894904 (59375155) + SINE2-4_DR        SINE/tRNA-V-RTE           1    371     (0) 2995752  
  1223   11.8 27.1  1.3  chr6                894940   895241 (59374818) + HE1_DR1           SINE/tRNA-V-RTE           1    379    (23) 2995753  
   309   25.6  1.2  0.0  chr6                895171   895252 (59374807) + EnSpm-N11_DR      DNA/CMC-EnSpm          3730   3812  (1541) 2995754 *
   952   14.3  1.2  0.0  chr6                895255   895422 (59374637) + ANGEL             DNA/Kolobok              71    240    (69) 2995755  
   256    5.0  0.0  2.5  chr6                895418   895458 (59374601) + DNA-2-30_DR       DNA                      62    101   (287) 2995756 *
   227    5.0  1.7  0.0  chr6                895444   895503 (59374556) + ERV1-N7-I_DR      LTR/ERV1               5344   5404  (3164) 2995757 *
   409    0.0  0.0  0.0  chr6                895453   895547 (59374512) C DNA-6-N2_DR       DNA                   (750)   4306    4212 2995758  
   216   16.2  4.9  1.2  chr6                895459   895496 (59374563) C hAT-29_DR         DNA/hAT-Ac           (1462)   1581    1500 2995759 *
   775    8.1  0.0  1.9  chr6                895548   896123 (59373936) + (TAA)n            Simple_repeat             3    659     (0) 2995760  
   218   18.1  2.8  2.8  chr6                895999   896038 (59374021) + MuDR-3_DR         DNA/MULE-MuDR           541    658  (6314) 2995761 *
   283    3.2  2.1  3.2  chr6                896039   896134 (59373925) + DNA-1-7_DR        DNA/PIF-Harbinger       671    765   (673) 2995762 *
   305   10.7  4.8 10.1  chr6                896080   896162 (59373897) C L2-56_DR          LINE/L2                 (0)   1252    1174 2995763 *
  1019    9.4  3.3  0.7  chr6                896103   896252 (59373807) C SINE3-1a          SINE/5S-Deu-L2          (0)    570     417 2995764  
   826   16.0  1.7  2.3  chr6                896255   896427 (59373632) + DNA-2-30B_DR      DNA                     211    382    (31) 2995765  
   224   16.5  1.3  5.4  chr6                896738   896753 (59373306) C DNA9-5_DR         DNA                  (1812)   3115    3042 2995766  
   290   11.5  1.6  0.0  chr6                896754   896814 (59373245) + Helitron-2_DR     RC/Helitron           23596  23657  (3755) 2995767 *
   727    9.6  0.0  3.3  chr6                896765   896793 (59373266) + (TG)n             Simple_repeat             1     66   (257) 2995768  
   449   10.9  0.0 11.9  chr6                896794   896990 (59373069) C ERV1-N3-I_DR      LTR/ERV1              (825)   3766    3591 2995769  
   727    9.6  0.0  3.3  chr6                896991   897098 (59372961) + (TG)n             Simple_repeat            67    323     (0) 2995768  
  1278   22.7 14.8  2.6  chr6                897099   897617 (59372442) C EnSpm-21_DR       DNA/CMC-EnSpm        (2171)   6978    6146 2995770  
   202   23.4  0.0 11.1  chr6                897511   897630 (59372429) C LOOPER-N5B_DR     DNA/Kolobok-T2        (379)   1161    1054 2995771 *
   207   14.3  0.0  4.8  chr6                897739   897804 (59372255) C Polinton-4_DR     DNA/Maverick         (2323)  17964   17902 2995772 *
   232   10.5  0.0  0.0  chr6                897749   897805 (59372254) + Helitron-2_DR     RC/Helitron            5345   5401 (22011) 2995773 *
   234   10.0  0.4  0.4  chr6                897755   897819 (59372240) C EnSpm-9_DR        DNA/CMC-EnSpm        (7640)    980     908 2995774  
   217   13.6  1.7  1.7  chr6                897768   897827 (59372232) + CATCH2LTR_DR      LTR/Pao                 677    736    (89) 2995775 *
   276    0.0  0.0  0.0  chr6                897932   898002 (59372057) + (TAA)n            Simple_repeat             3     73     (0) 2995776  
   235    5.6  0.0  0.0  chr6                897957   898010 (59372049) + DNA-TA-4_DR       DNA/TcMar              4661   4714  (5081) 2995777 *
  1851    9.3  0.8  0.0  chr6                898325   898583 (59371476) + Mariner-N7_DR     DNA/TcMar                 1    261     (0) 2995778  
   264   14.6  0.0  0.0  chr6                900718   900765 (59369294) + HATN11B_DR        DNA/hAT                 420    467   (223) 2995779 *
   269   14.0  8.8  1.7  chr6                900722   900789 (59369270) C hAT-N159_DR       DNA/hAT-Ac            (320)   1502    1442 2995780  
   217   24.2 10.4  0.9  chr6                900732   900827 (59369232) C DNA6-6_DR         DNA                  (1305)   9976    9872 2995781 *
   368   18.2  0.0  3.6  chr6                900903   901016 (59369043) + EnSpm-N16_DR      DNA/CMC-EnSpm             1    110    (92) 2995782  
   226    3.9  0.0  0.0  chr6                901183   901260 (59368799) + (GAAA)n           Simple_repeat             3     80     (0) 2995783  
   342   24.5  0.6  1.2  chr6                901279   901537 (59368522) + A-rich            Low_complexity            1    257     (0) 2995784 *
   447   29.0  1.2  1.4  chr6                901447   901750 (59368309) + (CGAA)n           Simple_repeat             1    303     (0) 2995785  
   383   14.2  1.1  8.1  chr6                902258   902349 (59367710) + Tx1-34_DR         LINE/L1-Tx1            5159   5244   (208) 2995786  
   357    7.0  1.4  4.2  chr6                902908   902981 (59367078) + ENSPM-6_DR        DNA/CMC-EnSpm         31659  31730   (886) 2995787  
   334    4.2  1.3  8.2  chr6                902927   903004 (59367055) C Helitron-2_DR     RC/Helitron          (3756)  23656   23584 2995788 *
   472   14.5  0.0  7.2  chr6                903226   903329 (59366730) + EnSpm-N21_DR      DNA/CMC-EnSpm            20    116   (363) 2995789  
  1278    7.2  1.7  0.0  chr6                903410   903589 (59366470) + Mariner-N8_DR     DNA/TcMar                47    229     (0) 2995790  
   207    4.8  0.0  2.4  chr6                904330   904372 (59365687) C DNA-6-N2_DR       DNA                  (4215)    841     800 2995791  
  1309   13.5 11.8  0.4  chr6                904373   904617 (59365442) + HE1_DR1           SINE/tRNA-V-RTE         106    378    (24) 2995792  
   944   23.2  7.0  2.2  chr6                904618   904672 (59365387) + EnSpm-6N1_DR      DNA/CMC-EnSpm          6144   6457  (2779) 2995793  
   211   30.1  0.0  7.7  chr6                905391   905516 (59364543) + DNA8-13_DR        DNA/hAT-Tip100?         153    269   (389) 2995794  
   477   16.5  1.7  2.6  chr6                906640   906722 (59363337) C EnSpm-N21_DR      DNA/CMC-EnSpm          (52)    427     346 2995795  
  2928    4.9  0.0  0.3  chr6                906723   907092 (59362967) C Merlin-N1_DR      DNA/Merlin              (0)    369       1 2995796  
   450   10.1  9.0  0.0  chr6                907093   907181 (59362878) C EnSpm-N21_DR      DNA/CMC-EnSpm         (125)    354     258 2995795  
   854   12.9  7.8  0.5  chr6                907302   907480 (59362579) C EnSpm-N21_DR      DNA/CMC-EnSpm          (30)    449     258 2995797  
   821   12.1  8.2  1.2  chr6                907635   907793 (59362266) C EnSpm-N21_DR      DNA/CMC-EnSpm          (52)    427     258 2995798  
   217   23.4  0.0  0.0  chr6                907941   908004 (59362055) + EnSpm-N44_DR      DNA/CMC-EnSpm            73    136  (8516) 2995799 *
   982   10.0  4.3  1.2  chr6                907952   908113 (59361946) C EnSpm-N21_DR      DNA/CMC-EnSpm          (55)    424     258 2995800  
   219   19.3  0.0  0.0  chr6                908260   908316 (59361743) + EnSpm-N44_DR      DNA/CMC-EnSpm            73    129  (8523) 2995801 *
   989   11.1  3.1  0.0  chr6                908271   908432 (59361627) C EnSpm-N21_DR      DNA/CMC-EnSpm          (55)    424     258 2995802  
  1924   11.5  1.6  0.0  chr6                908568   908879 (59361180) C EnSpm-N21_DR      DNA/CMC-EnSpm          (53)    426     110 2995803  
   302   16.2 13.8  0.0  chr6                908994   909073 (59360986) C ANGEL             DNA/Kolobok           (218)     91       1 2995804  
   265    5.7  0.0  0.0  chr6                909044   909078 (59360981) C DNA2-16_DR        DNA                  (7974)  10077   10043 2995805 *
   425   16.5  7.6  0.0  chr6                909111   909189 (59360870) + hAT-N25_DR        DNA/hAT-Ac               29    113   (716) 2995806  
   229   18.8  9.3  1.7  chr6                909188   909241 (59360818) + hAT-N25B_DR       DNA/hAT-Ac              662    719     (1) 2995807 *
   252   16.7  1.8  1.8  chr6                909316   909370 (59360689) C hAT-27N1_DR       DNA/hAT-Ac            (665)     66      12 2995808  
   357   22.1 11.9  6.0  chr6                909872   910030 (59360029) + Merlin-N3_DR      DNA/Merlin               10    177    (78) 2995809  
   208    0.0  0.0  0.0  chr6                910025   910101 (59359958) + (TAAAA)n          Simple_repeat             4     80     (0) 2995810 *
   349   21.0 13.8  4.2  chr6                910258   910431 (59359628) C IS3EU-1_DR        DNA/IS3EU            (4541)   4163    3974 2995811 *
   931   16.7 14.5  0.4  chr6                910278   910505 (59359554) + ANGEL             DNA/Kolobok              26    285    (24) 2995812  
   444   11.1 10.0  0.0  chr6                910764   910853 (59359206) + hAT-N57_DR        DNA/hAT-Ac             1188   1286     (0) 2995813  
   505   17.6  7.3 11.1  chr6                912245   912449 (59357610) + Polinton-1_DR     DNA/Maverick          17554  17751   (734) 2995814 *
  1627   25.6 12.3  5.2  chr6                912273   913099 (59356960) + EnSpm-21_DR       DNA/CMC-EnSpm          6116   6970  (2180) 2995815  
   541   21.8  0.0  3.4  chr6                913100   913284 (59356775) + ERV1-N3-I_DR      LTR/ERV1               3588   3766   (825) 2995816 *
   952   15.5  3.6  4.3  chr6                913118   913134 (59356925) + DNA-N43_DR        DNA/TcMar-Fot1          531    576   (478) 2995817  
   586   21.4  0.0  0.0  chr6                913135   913293 (59356766) C Zisupton-7_DR     DNA/Zisupton         (5547)  11535   11377 2995818  
   334   16.2  0.0  0.0  chr6                913255   913353 (59356706) + Helitron-2_DR     RC/Helitron            6013   6111 (21301) 2995819 *
   952   15.5  3.6  4.3  chr6                913294   913342 (59356717) + DNA-N43_DR        DNA/TcMar-Fot1          577    721   (333) 2995817  
   251   18.3  2.5  5.9  chr6                913354   913373 (59356686) C Polinton-4_DR     DNA/Maverick         (2294)  17966   17852 2995820  
   205    7.7  0.0  0.0  chr6                913714   913739 (59356320) + EnSpm-N40B_DR     DNA/CMC-EnSpm          2983   3008  (2499) 2995821 *
  1265   14.3  6.3  0.4  chr6                913737   913988 (59356071) C hAT-N203_DR       DNA/hAT-Tip100       (3986)   1555    1289 2995822  
  1607   10.3 37.9  1.3  chr6                913989   914389 (59355670) C TDR13B2           DNA                     (0)    779     234 2995823  
   781    4.0  5.0  0.0  chr6                914383   914482 (59355577) C TDR13B2           DNA                   (674)    105       1 2995823 *
  1141   12.6 13.0  0.4  chr6                914484   914698 (59355361) C hAT-N203_DR       DNA/hAT-Tip100       (4246)   1295    1054 2995822  
  3363   11.9  7.9  2.1  chr6                914733   915316 (59354743) + DIRS-1-LTR_DR     LTR/Ngaro                 1    617     (5) 2995824  
   718   17.8  6.6  0.0  chr6                915310   915461 (59354598) + ANGEL             DNA/Kolobok              62    223    (86) 2995825 *
   489   24.2  7.0  1.1  chr6                915311   915481 (59354578) + EnSpm-17_DR       DNA/CMC-EnSpm          3261   3441  (5835) 2995826 *
  6703    4.0  1.8  0.3  chr6                915475   916328 (59353731) + L1-12_DR          LINE/L1                4916   5781     (6) 2995827  
  1385   21.4  5.3  3.7  chr6                916307   916352 (59353707) C DNA8-28_DR        DNA/hAT              (3692)   3450    3399 2995828 *
  2168   10.8  8.8  0.0  chr6                916353   916704 (59353355) + HE1_DR1           SINE/tRNA-V-RTE           1    383    (19) 2995829  
   250   15.7  6.7  6.7  chr6                916679   916753 (59353306) C Helitron-2_DR     RC/Helitron         (19412)   8000    7926 2995830 *
   241   20.7  0.0  5.2  chr6                916702   916762 (59353297) C DNA2-16_DR        DNA                  (7959)  10092   10035 2995831 *
  1300   15.6 12.5  3.2  chr6                916869   917213 (59352846) C DNAX-16_DR        DNA                    (10)    413      38 2995832  
   239   19.4 20.8  0.0  chr6                918215   918286 (59351773) + DNA2-16_DR        DNA                       1     87 (17964) 2995833  
   573   27.5  2.5  4.7  chr6                918306   918345 (59351714) + CryptonV-N5_DR    DNA/Crypton-V         12525  12754 (11778) 2995834  
  1563    6.7  0.0  0.0  chr6                918346   918540 (59351519) C hAT-N4C_DR        DNA/hAT-Charlie         (0)    195       1 2995835  
  1042   13.4  0.1 13.9  chr6                918546   918679 (59351380) + (TCCA)n           Simple_repeat             1    343   (789) 2995836  
   362   21.6 13.1  1.8  chr6                918680   918857 (59351202) C Polinton-4_DR     DNA/Maverick         (7590)  12697   12554 2995837  
   600   20.0  0.0  2.2  chr6                918858   919041 (59351018) + (TCTA)n           Simple_repeat             1    180     (0) 2995838  
   362   21.6 13.1  1.8  chr6                919042   919322 (59350737) C Polinton-4_DR     DNA/Maverick         (7590)  12553   12324 2995837  
   229   31.0  0.0  1.1  chr6                919182   919357 (59350702) + (TCTA)n           Simple_repeat             3    176     (0) 2995839 *
  1042   13.4  0.1 13.9  chr6                919358   919622 (59350437) + (TCCA)n           Simple_repeat           344   1023   (109) 2995836  
   322   20.0  3.4  6.4  chr6                919623   919798 (59350261) C Polinton-4_DR     DNA/Maverick         (7591)  12696   12526 2995840  
   200   26.3  2.3  0.6  chr6                919644   919819 (59350240) + (TCTA)n           Simple_repeat             2    180     (0) 2995841 *
  1042   13.4  0.1 13.9  chr6                919820   919858 (59350201) + (TCCA)n           Simple_repeat          1024   1132     (0) 2995836  
   201    7.1  1.8  0.0  chr6                920162   920217 (59349842) C HATN11B_DR        DNA/hAT               (205)    485     429 2995842 *
   243    8.6  3.5  0.0  chr6                920171   920228 (59349831) C DNA9TA1_DR        DNA/CMC-EnSpm        (1212)   2121    2062 2995843  
   228   20.8  2.5 18.8  chr6                920229   920330 (59349729) C Rex1-31_DRe       LINE/Rex-Babar        (420)   3113    2976 2995844  
   342   19.8  4.7  6.3  chr6                920712   920870 (59349189) + DNA2-16_DR        DNA                    3031   3106 (14945) 2995845  
   242   25.0  1.9 11.1  chr6                920962   921069 (59348990) + DNA2-16_DR        DNA                   17363  17461   (590) 2995846  
   347   22.9  4.0  3.0  chr6                921252   921350 (59348709) C DNA2-16_DR        DNA                  (9790)   8261    8162 2995847 *
  1616   12.8 18.0  0.3  chr6                921264   921591 (59348468) C HE1_DR1           SINE/tRNA-V-RTE        (16)    386       1 2995848  
   719   22.3  3.0  0.5  chr6                921592   921687 (59348372) C DNA6-6_DR         DNA                  (3391)   7890    7790 2995849  
   206   26.3  0.0  0.0  chr6                921598   921711 (59348348) + hAT-N70_DR        DNA/hAT?                525    638   (687) 2995850 *
  1195   11.8  0.3  2.8  chr6                921615   922238 (59347821) + (TCTG)n           Simple_repeat             1    608     (0) 2995851  
   448   23.9  4.9  2.5  chr6                921631   921789 (59348270) C HAT1_DR           DNA/hAT-Ac           (2632)    660     537 2995852 *
  1144    9.1  0.1  1.4  chr6                921790   921802 (59348257) + (TCTA)n           Simple_repeat             1     40   (282) 2995853  
   415   19.1 26.8  0.0  chr6                921803   922033 (59348026) C Polinton-4_DR     DNA/Maverick         (7446)  12841   12549 2995854 *
   780   20.3 11.1  0.9  chr6                921984   922096 (59347963) C Polinton-4_DR     DNA/Maverick         (7234)  13053   12951 2995855 *
  1144    9.1  0.1  1.4  chr6                922034   922116 (59347943) + (TCTA)n           Simple_repeat            41    322     (0) 2995853  
  1111    9.4  0.0  0.0  chr6                922097   922307 (59347752) + (TCTA)n           Simple_repeat             1    211     (0) 2995853 *
   448   23.9  4.9  2.5  chr6                922117   922309 (59347750) C HAT1_DR           DNA/hAT-Ac           (2632)    536     386 2995852 *
   780   20.3 11.1  0.9  chr6                922308   922999 (59347060) C Polinton-4_DR     DNA/Maverick         (7234)  12950   12319 2995855 *
  1191   10.2  0.1  0.1  chr6                922411   922493 (59347566) + (TCTA)n           Simple_repeat             1    238   (354) 2995856  
   260   25.8  7.3  0.4  chr6                922494   922738 (59347321) C HAT1_DR           DNA/hAT-Ac           (2645)    647     386 2995857 *
   392   24.8  3.3  3.6  chr6                922583   922858 (59347201) C HAT1_DR           DNA/hAT-Ac           (2632)    660     386 2995857 *
   441   21.4  6.0  1.1  chr6                922633   922882 (59347177) C HAT1_DR           DNA/hAT-Ac           (2645)    647     386 2995857  
  1191   10.2  0.1  0.1  chr6                922883   923002 (59347057) + (TCTA)n           Simple_repeat           239    592     (0) 2995856  
   856   20.3  6.0  0.5  chr6                923768   923950 (59346109) + LTR-11_DR-LTR     LTR                       1    193     (0) 2995858  
   943   14.6 12.8  0.5  chr6                923995   924166 (59345893) + LTR-11_DR-LTR     LTR                       1    193     (0) 2995859  
   952   19.9  0.5  2.1  chr6                924188   924377 (59345682) + LTR-11_DR-LTR     LTR                       7    193     (0) 2995860  
  1045   16.5  0.6  0.0  chr6                924432   924595 (59345464) + LTR-11_DR-LTR     LTR                      29    193     (0) 2995861  
  1201   15.1  0.5  0.5  chr6                924617   924803 (59345256) + LTR-11_DR-LTR     LTR                       7    193     (0) 2995862  
   974   18.3  0.6  0.0  chr6                924858   925021 (59345038) + LTR-11_DR-LTR     LTR                      29    193     (0) 2995863  
  1283   12.0  0.5  1.0  chr6                925066   925259 (59344800) + LTR-11_DR-LTR     LTR                       1    193     (0) 2995864  
  1071   14.1  2.3  0.6  chr6                925281   925451 (59344608) + LTR-11_DR-LTR     LTR                       7    180    (13) 2995864  
   320   23.1  0.0  0.0  chr6                925488   925552 (59344507) + DNA2-16_DR        DNA                      17     81 (17970) 2995865  
   347   13.8  5.7  1.1  chr6                925724   925811 (59344248) + Zisupton-7_DR     DNA/Zisupton           4584   4675 (12407) 2995866 *
   360    7.8  1.3  9.1  chr6                925732   925854 (59344205) + EnSpm-9_DR        DNA/CMC-EnSpm           921   1014  (7606) 2995867  
   209   22.5 10.3  3.9  chr6                926099   926195 (59343864) C TDR8B             DNA/hAT-Ac            (285)    678     576 2995868  
  4831    7.6 31.4  0.2  chr6                926498   927431 (59342628) + TC1DR3            DNA/TcMar-Tc1             1   1225     (0) 2995869  
   202   13.7  2.2  4.4  chr6                927469   927514 (59342545) + EnSpm-N48B_DR     DNA/CMC-EnSpm          4728   4772  (2187) 2995870  
   519   17.1  1.7  1.7  chr6                928199   928317 (59341742) + DNA-N15_DR        DNA                      21    139   (266) 2995871  
   348    7.1  0.0 10.5  chr6                928310   928372 (59341687) + DNA-N15_DR        DNA                      77    133   (272) 2995872 *
   373   12.3  0.0  0.0  chr6                928370   928426 (59341633) + DNA-N15_DR        DNA                      77    133   (272) 2995872  
   284   11.9  6.8  0.0  chr6                928424   928482 (59341577) + DNA-N15_DR        DNA                      77    139   (266) 2995872 *
   225   13.5 11.5  0.0  chr6                928469   928520 (59341539) C Zisupton-7_DR     DNA/Zisupton          (406)  16676   16619 2995873 *
   313   10.0 11.7  0.0  chr6                928521   928534 (59341525) C DNA-5-8_DR        DNA/hAT-hAT5          (692)    788     722 2995874  
   367   12.9  1.6  0.0  chr6                928538   928599 (59341460) + DNA-N15_DR        DNA                      77    139   (266) 2995875  
   311   10.7  0.0 12.3  chr6                928592   928655 (59341404) + DNA-N15_DR        DNA                      77    133   (272) 2995875 *
   347    6.5  0.0  0.0  chr6                928653   928698 (59341361) + DNA-N15_DR        DNA                      77    122   (283) 2995875  
   283   10.9  0.0 17.5  chr6                928724   928790 (59341269) + DNA-N15_DR        DNA                      77    133   (272) 2995875 *
   310   16.1  1.6  0.0  chr6                928788   928849 (59341210) + DNA-N15_DR        DNA                      77    139   (266) 2995875 *
   370    8.8  0.0  1.8  chr6                928842   928899 (59341160) + DNA-N15_DR        DNA                      77    133   (272) 2995875 *
   442   12.5  5.0  6.8  chr6                928889   929008 (59341051) + DNA-N15_DR        DNA                      16    133   (272) 2995876 *
   445    5.3  0.0  0.0  chr6                929006   929062 (59340997) + DNA-N15_DR        DNA                      77    133   (272) 2995877  
   421    7.0  0.0  0.0  chr6                929060   929116 (59340943) + DNA-N15_DR        DNA                      77    133   (272) 2995877 *
   359   15.7  2.6  6.5  chr6                929106   929231 (59340828) + DNA-N15_DR        DNA                      16    133   (272) 2995878 *
   343   14.0  0.0  0.0  chr6                929229   929285 (59340774) + DNA-N15_DR        DNA                      77    133   (272) 2995879 *
   211   27.6  0.0  0.0  chr6                929270   929327 (59340732) + hAT-N160_DR       DNA/hAT-Ac             1176   1233   (931) 2995880 *
   225   19.8  0.0 15.8  chr6                929283   929348 (59340711) + DNA-N15_DR        DNA                      77    133   (272) 2995881 *
   372   14.1  3.2  5.5  chr6                929346   929465 (59340594) + DNA-N15_DR        DNA                      39    133   (272) 2995882  
   266   23.9  0.0  0.0  chr6                929442   929462 (59340597) + hAT-N160_DR       DNA/hAT-Ac             1168   1234   (930) 2995883 *
   283   15.2  0.0  0.0  chr6                929463   929508 (59340551) + DNA-N15_DR        DNA                      77    122   (283) 2995884  
   366   21.1  3.2  0.0  chr6                929960   930054 (59340005) + hAT-N180_DR       DNA/hAT?                792    889   (262) 2995885  
   319   18.8  0.0  1.2  chr6                929985   930070 (59339989) + EnSpm-9_DR        DNA/CMC-EnSpm           924   1008  (7612) 2995886 *
   314   23.0  0.0  0.0  chr6                930113   930199 (59339860) C DNA6-6_DR         DNA                  (1259)  10022    9936 2995887 *
   690   18.9  0.7 14.4  chr6                930136   930374 (59339685) C Zisupton-6_DR     DNA/Zisupton        (12631)   9485    9026 2995888  
   302   29.5  0.0  1.8  chr6                930200   930219 (59339840) + Helitron-2_DR     RC/Helitron            6020   6106 (21306) 2995889 *
   372   15.8  2.5  0.0  chr6                930375   930392 (59339667) + Zisupton-7_DR     DNA/Zisupton          11376  11445  (5637) 2995890  
   387   12.1  1.1  0.0  chr6                930393   930483 (59339576) + Polinton-4_DR     DNA/Maverick          17106  17197  (3090) 2995891 *
   646   19.9  0.8  9.6  chr6                930421   930993 (59339066) + Zisupton-6_DR     DNA/Zisupton           8628   9488 (12628) 2995892  
   372   15.8  2.5  0.0  chr6                930484   930494 (59339565) + Zisupton-7_DR     DNA/Zisupton          11446  11498  (5584) 2995890 *
   690   18.9  0.7 14.4  chr6                930495   930702 (59339357) C Zisupton-6_DR     DNA/Zisupton        (12631)   9025    8622 2995888  
   202   18.8  1.0 12.2  chr6                930813   931012 (59339047) C ERV1-N3-I_DR      LTR/ERV1              (825)   3766    3587 2995893 *
   292   17.0  0.0  5.7  chr6                930918   931029 (59339030) + hAT-N48B_DR       DNA/hAT-Ac             1597   1702   (438) 2995894  
   275   17.0  6.0  8.0  chr6                931030   931079 (59338980) + EnSpm-9_DR        DNA/CMC-EnSpm           726    884  (7736) 2995895 *
   293    5.7  0.0  0.0  chr6                931042   931076 (59338983) C Zisupton-6_DR     DNA/Zisupton        (13548)   8568    8534 2995888  
   210   14.6  1.8  1.8  chr6                931077   931097 (59338962) C hAT-N47C_DR       DNA/hAT-Tip100       (1218)   1241    1186 2995896  
   223   14.8  8.2  0.0  chr6                931257   931317 (59338742) C Tx1-25_DR         LINE/L1-Tx1          (4428)   1014     949 2995897  
   206   18.5  0.0  0.0  chr6                931276   931329 (59338730) + DNA-1-7_DR        DNA/PIF-Harbinger       835    888   (550) 2995898 *
   299   10.4  0.0  0.0  chr6                931330   931343 (59338716) + (CAT)n            Simple_repeat             1    134   (102) 2995899  
   334    7.4  0.0  3.2  chr6                931344   931441 (59338618) + DNA-6-N2_DR       DNA                    4212   4306   (750) 2995900  
   259   10.3  0.1 12.1  chr6                931354   931503 (59338556) C DNA-6-N2_DR       DNA                   (749)   4307    4166 2995901 *
   299   10.4  0.0  0.0  chr6                931504   931511 (59338548) + (CAT)n            Simple_repeat           135    236     (0) 2995899  
   208    9.2  1.6  8.0  chr6                931521   931549 (59338510) C DNA-TA-4_DR       DNA/TcMar            (3641)   6154    6094 2995902  
   235    3.4  0.0  0.0  chr6                931550   931608 (59338451) + DNA-1-7_DR        DNA/PIF-Harbinger       674    732   (706) 2995903  
   226    9.8  0.0  0.0  chr6                931561   931621 (59338438) + hAT-N178B_DR      DNA/hAT-Ac              138    198  (1685) 2995904 *
   208    9.2  1.6  8.0  chr6                931609   931620 (59338439) C DNA-TA-4_DR       DNA/TcMar            (3641)   6093    6065 2995902 *
   234    0.0  0.0  3.1  chr6                932005   932071 (59337988) + (TTAAA)n          Simple_repeat             1     65     (0) 2995905  
   217   18.0  0.0  2.0  chr6                932160   932210 (59337849) + EnSpm-N36_DR      DNA/CMC-EnSpm          1250   1299  (1926) 2995906  
   535   16.8 17.8  1.6  chr6                932779   932935 (59337124) C piggyBac-N13B_DR  DNA/PiggyBac          (407)    994     813 2995907 *
   592   17.3  7.8  1.5  chr6                932847   932975 (59337084) + hAT-N168B_DR      DNA/hAT-Charlie         347    483   (172) 2995908 *
   844   18.2  6.2  3.0  chr6                932974   933166 (59336893) C HATN8_DR          DNA/Zisupton           (50)    205       7 2995909  
   237    9.3  0.0 13.6  chr6                933123   933172 (59336887) C hAT-N35B_DR       DNA/hAT-Ac            (959)    653     610 2995910 *
   624   22.8  7.1  1.0  chr6                933170   933351 (59336708) C HATN8_DR          DNA/Zisupton           (56)    199       7 2995911  
   717   21.5  7.1  0.5  chr6                933355   933536 (59336523) C HATN8_DR          DNA/Zisupton           (56)    199       6 2995911 *
   718   19.3  6.8  2.5  chr6                933535   933725 (59336334) C HATN8_DR          DNA/Zisupton           (50)    205       7 2995911  
   217   11.5  0.0  9.1  chr6                933684   933731 (59336328) C hAT-N35B_DR       DNA/hAT-Ac            (959)    653     610 2995910 *
   508   22.6 15.2  1.6  chr6                933729   933899 (59336160) C HATN8_DR          DNA/Zisupton           (56)    199       6 2995912  
   642   20.4  2.3  0.0  chr6                933901   934032 (59336027) C HATN8_DR          DNA/Zisupton           (55)    200      66 2995913  
   670   23.5  1.1  1.6  chr6                934053   934242 (59335817) C HATN8_DR          DNA/Zisupton           (61)    194       6 2995914  
   456   18.5  8.9  7.4  chr6                934251   934396 (59335663) C HATN8_DR          DNA/Zisupton           (71)    184      37 2995915  
  1148    7.9 11.1  0.0  chr6                934400   934588 (59335471) + EnSpm-N4_DR       DNA/CMC-EnSpm             3    212     (0) 2995916  
   837   18.0  0.0  1.2  chr6                934679   934841 (59335218) C HATN8_DR          DNA/Zisupton           (94)    161       1 2995917  
   207   13.6  5.5  9.4  chr6                935049   935205 (59334854) + Dada-tL_DR        DNA/Dada               8956   9115  (1292) 2995918 *
   460   18.0  9.3  0.0  chr6                935098   935236 (59334823) C Helitron-2_DR     RC/Helitron         (21259)   6153    6002 2995919  
   200   14.3  0.0  0.0  chr6                935361   935388 (59334671) + Gypsy147-I_DR     LTR/Gypsy               148    175  (6755) 2995920  
   374    8.1  1.2  0.0  chr6                935577   935662 (59334397) + Zisupton-7_DR     DNA/Zisupton           4606   4692 (12390) 2995921  
   242   18.6  5.9  0.0  chr6                935588   935689 (59334370) + Polinton-4_DR     DNA/Maverick          17885  17992  (2295) 2995922 *
   551   14.7  0.0 15.1  chr6                935690   935794 (59334265) + hAT-N48C_DR       DNA/hAT-Ac             1598   1847   (452) 2995923  
   286   10.9  3.7  6.0  chr6                935725   935860 (59334199) C ENSPM-6_DR        DNA/CMC-EnSpm         (814)  31802   31670 2995924 *
   562   14.1  0.0  4.5  chr6                935742   935764 (59334295) + (TG)n             Simple_repeat             1     96   (269) 2995925  
  1052    8.4  0.0 11.5  chr6                935765   935939 (59334120) + Zisupton-7_DR     DNA/Zisupton          11377  11533  (5549) 2995926  
   268   12.2  0.0 10.0  chr6                935780   936064 (59333995) C ERV1-N3-I_DR      LTR/ERV1              (825)   3766    3593 2995927 *
   687    9.7  0.1 18.2  chr6                936008   936367 (59333692) C Zisupton-6_DR     DNA/Zisupton        (12630)   9486    9207 2995928  
   562   14.1  0.0  4.5  chr6                936065   936124 (59333935) + (TG)n             Simple_repeat            97    365     (0) 2995925 *
   695   20.4  1.9  5.4  chr6                936067   936237 (59333822) + Zisupton-6_DR     DNA/Zisupton           8379   8645 (13471) 2995929  
   677   21.3  0.5 14.9  chr6                936238   936452 (59333607) + DNA-N43_DR        DNA/TcMar-Fot1          530    717   (337) 2995930  
   695   20.4  1.9  5.4  chr6                936453   936986 (59333073) + Zisupton-6_DR     DNA/Zisupton           8646   9485 (12631) 2995929  
   482   14.4  0.2 13.8  chr6                936458   936513 (59333546) + (CA)n             Simple_repeat             1    281   (183) 2995931 *
   469   19.3  0.0  6.4  chr6                936514   936679 (59333380) C Zisupton-7_DR     DNA/Zisupton         (5551)  11531   11376 2995932 *
   482   20.8  0.0  4.0  chr6                936549   936728 (59333331) + ERV1-N3-I_DR      LTR/ERV1               3594   3766   (825) 2995933 *
   764   13.5  0.0 19.5  chr6                936579   936762 (59333297) + Polinton-1_DR     DNA/Maverick          17598  17751   (734) 2995934  
   491   18.1  0.6  2.8  chr6                936698   936960 (59333099) + ERV1-N3-I_DR      LTR/ERV1               3592   3767   (824) 2995935 *
   878   15.7  0.4 12.6  chr6                936729   936847 (59333212) + DNA-N43_DR        DNA/TcMar-Fot1          533    723   (331) 2995936  
   241   17.5  2.7  8.4  chr6                936937   937011 (59333048) C LOOPERN2_DR       DNA/Kolobok-T2        (469)    906     836 2995937 *
   482   14.4  0.2 13.8  chr6                936961   936994 (59333065) + (CA)n             Simple_repeat           282    464     (0) 2995931  
   211   15.2  0.0  0.0  chr6                937331   937363 (59332696) + CryptonV-3_DR     DNA/Crypton-V         15679  15711  (7742) 2995938  
   276   16.2 24.2  0.0  chr6                937367   937465 (59332594) C ASAT_CY           Satellite               (0)    262     140 2995939  
   495   17.8  2.9  3.9  chr6                937567   937578 (59332481) C ENSPM-6_DR        DNA/CMC-EnSpm       (12950)  19666   19656 2995940  
  1006    5.5  2.4  0.0  chr6                937579   937705 (59332354) + hAT-N141_DR       DNA/hAT-Charlie           1    130    (64) 2995941  
   420   20.8 21.3  0.5  chr6                937672   937728 (59332331) C TDR19C            DNA/hAT-Charlie       (188)    206      11 2995942 *
   707   19.9  2.4 21.0  chr6                937691   937731 (59332328) C DIRS-1E-LTR_DR    LTR/Ngaro             (134)    556     314 2995943  
  1646   11.0  1.6  0.0  chr6                937732   937977 (59332082) C HE1_DR1           SINE/tRNA-V-RTE        (45)    357     108 2995944  
   979   22.0 13.6 17.0  chr6                937742   938512 (59331547) C Helitron-2_DR     RC/Helitron          (3615)  23797   23049 2995945 *
  1802   12.7 12.4  0.0  chr6                938227   938564 (59331495) C HE1_DR1           SINE/tRNA-V-RTE        (22)    380       1 2995946  
   340   21.8  6.2  7.8  chr6                938437   938580 (59331479) C DNAX-23_DR        DNA                  (2400)   9401    9260 2995947 *
   377   17.3 12.3  0.0  chr6                938501   938581 (59331478) + DNA7-N2_DR        DNA/hAT-hAT6           1638   1728   (286) 2995948  
  3633   11.1  5.4  0.0  chr6                938865   939457 (59330602) C TC1DR2            DNA/TcMar-Tc1         (250)    626       2 2995949  
   287   20.0  6.3 10.6  chr6                939458   939524 (59330535) C DNA8-25_DR        DNA                  (3130)    837     779 2995950 *
   528    4.9  1.0  6.4  chr6                939474   939941 (59330118) + (TATAA)n          Simple_repeat             1    442     (0) 2995951  
   211    9.8  7.1  3.9  chr6                939728   939951 (59330108) + Polinton-1N1_DR   DNA/Maverick          14742  14972   (497) 2995952 *
   207   19.6  1.9  1.9  chr6                941289   941340 (59328719) C L1-70_DR          LINE/L1-Tx1           (501)    718     667 2995953  
   339   12.1  1.2  0.0  chr6                941412   941494 (59328565) C EnSpm-N14_DR      DNA/CMC-EnSpm         (924)   3656    3573 2995954  
   265   19.3  6.8  0.0  chr6                941430   941444 (59328615) C EnSpm-N46_DR      DNA/CMC-EnSpm?       (1471)   2269    2224 2995955 *
   277   10.0  0.0  0.0  chr6                941445   941504 (59328555) + EnSpm-9_DR        DNA/CMC-EnSpm           920    979  (7641) 2995956  
   265   19.3  6.8  0.0  chr6                941505   941517 (59328542) C EnSpm-N46_DR      DNA/CMC-EnSpm?       (1471)   2223    2176 2995955  
   237   14.3  0.0  0.0  chr6                942255   942303 (59327756) + Zisupton-7_DR     DNA/Zisupton            916    964 (16118) 2995957  
   324   27.7  4.3  0.0  chr6                942476   942503 (59327556) + Zisupton-6_DR     DNA/Zisupton           8743   8938 (13178) 2995958  
   617   15.7  0.0  0.6  chr6                942504   942663 (59327396) + (TG)n             Simple_repeat             2    160     (0) 2995959  
   543   15.7  1.1  4.6  chr6                942506   942518 (59327541) C ERV1-N3-I_DR      LTR/ERV1              (835)   3756    3703 2995960 *
   674    7.3  0.0 10.3  chr6                942527   942633 (59327426) C ENSPM-6_DR        DNA/CMC-EnSpm         (850)  31766   31670 2995961  
   660   20.6  2.8  0.7  chr6                942634   942660 (59327399) + hAT-N48B_DR       DNA/hAT-Ac             1556   1671   (469) 2995962  
   543   15.7  1.1  4.6  chr6                942661   942685 (59327374) C ERV1-N3-I_DR      LTR/ERV1              (835)   3702    3583 2995960  
  1674   16.8  4.2  5.7  chr6                942949   942985 (59327074) + DNA8-17_DR        DNA/hAT-Tip100         1308   1660   (152) 2995963  
  1989   11.5  5.9  0.0  chr6                942986   943306 (59326753) + HE1_DR1           SINE/tRNA-V-RTE          33    372    (30) 2995964  
   269   24.6  9.8  5.3  chr6                943311   943473 (59326586) + L2-53_DR          LINE/L2                 965   1134   (296) 2995965  
   246   12.4  3.5 14.3  chr6                943633   943717 (59326342) + Polinton-1_DR     DNA/Maverick          17104  17180  (1305) 2995966 *
   455   13.6  0.0  9.0  chr6                943664   943784 (59326275) C hAT-N48B_DR       DNA/hAT-Ac            (467)   1673    1563 2995967 *
   774   13.5 24.9  4.2  chr6                943713   943929 (59326130) C CryptonV-N6_DR    DNA/Crypton-V         (281)    281      22 2995968  
   206   26.8  0.0  0.0  chr6                944242   944297 (59325762) + Dada-tL_DR        DNA/Dada               9845   9900   (507) 2995969 *
   255   17.6  0.0  0.0  chr6                944249   944299 (59325760) + DNA-1-8_DR        DNA                     796    846   (715) 2995970  
   204   29.3  5.4 13.8  chr6                944271   944541 (59325518) + Polinton-4_DR     DNA/Maverick          16847  17209  (3078) 2995971 *
   335   15.6  2.6  1.7  chr6                944529   944645 (59325414) + Helitron-2_DR     RC/Helitron           23572  23689  (3723) 2995972 *
   473    6.0  0.0  3.4  chr6                944542   944662 (59325397) C Zisupton-6_DR     DNA/Zisupton        (12615)   9501    9385 2995973 *
   486    1.9  0.0  0.0  chr6                944557   944664 (59325395) + Zisupton-7_DR     DNA/Zisupton          11376  11483  (5599) 2995974  
   223   14.6  0.0  0.0  chr6                944596   944677 (59325382) C EnSpm-N46_DR      DNA/CMC-EnSpm?       (1471)   2269    2188 2995975 *
  1787    4.0 13.6  0.3  chr6                944829   945078 (59324981) + TC1DR3B           DNA/TcMar-Tc1             1    283   (606) 2995976  
   264    8.3  0.0  0.0  chr6                945073   945108 (59324951) + TC1DR3B           DNA/TcMar-Tc1           726    761   (128) 2995977 *
   797    8.8  4.4  0.0  chr6                945111   945223 (59324836) + TC1DR3            DNA/TcMar-Tc1           913   1030   (195) 2995978  
   271    6.1  0.0  0.0  chr6                945229   945261 (59324798) C DNA8-26_DR        DNA                  (2711)   1819    1787 2995979  
   285    6.5  0.2  9.6  chr6                945471   945602 (59324457) C Mariner-N5C_DR    DNA/TcMar            (6378)   1543    1413 2995980 *
   316    6.4  2.6  0.4  chr6                945501   945512 (59324547) + DNA9-6_DR         DNA                    7417   7424   (460) 2995981  
   389    2.4  0.0  5.9  chr6                945513   945531 (59324528) C EnSpm-6N1_DR      DNA/CMC-EnSpm        (8122)   1114    1031 2995982  
   441    3.1  0.0  7.7  chr6                945532   945601 (59324458) C hAT-2_DR          DNA/hAT-Charlie       (112)   2424    2360 2995983  
   316    6.4  2.6  0.4  chr6                945603   945733 (59324326) + DNA9-6_DR         DNA                    7425   7515   (369) 2995981  
   219   18.9  0.0  0.0  chr6                946571   946607 (59323452) + ENSPM-6_DR        DNA/CMC-EnSpm         13942  13978 (18638) 2995984 *
   245   12.5  0.0  5.4  chr6                946576   946634 (59323425) + LOOPER-N5B_DR     DNA/Kolobok-T2         1116   1171   (369) 2995985  
   234   19.0  0.0 13.6  chr6                946592   946658 (59323401) C LOOPER-N5B_DR     DNA/Kolobok-T2        (809)    731     673 2995986 *
   250   21.9  5.1  6.9  chr6                946640   946757 (59323302) + Zisupton-6_DR     DNA/Zisupton           8892   9007 (13109) 2995987 *
   937   14.2  9.3  5.3  chr6                946684   946920 (59323139) + CryptonV-3_DR     DNA/Crypton-V           925   1170 (22283) 2995988  
   696   20.6  9.1  8.3  chr6                946687   947104 (59322955) C ENSPM-6_DR        DNA/CMC-EnSpm       (29869)   2747    2327 2995989 *
  1738   17.5  8.6  0.0  chr6                946757   947150 (59322909) + Mariner-N38_DR    DNA/TcMar-Tc1           120    547     (0) 2995990  
   229   31.5  0.0  0.0  chr6                947151   947177 (59322882) C Helitron-N3_DR    RC/Helitron          (1476)   1540    1514 2995991 *
   328   18.8  0.0  0.0  chr6                947114   947182 (59322877) C Zisupton-6_DR     DNA/Zisupton        (13136)   8980    8912 2995992  
   212   22.4  0.0  0.0  chr6                947399   947474 (59322585) C ENSPM-6_DR        DNA/CMC-EnSpm       (18591)  14025   13950 2995993 *
   537   20.8  0.0  7.0  chr6                947410   947959 (59322100) + (TG)n             Simple_repeat             1    511     (0) 2995994 *
   734   21.1  0.3  5.5  chr6                947413   947437 (59322622) + Zisupton-7_DR     DNA/Zisupton          11360  11377  (5705) 2995995  
   274   15.5  1.8 14.4  chr6                947438   947655 (59322404) C DNA-N43_DR        DNA/TcMar-Fot1        (329)    725     532 2995996  
   269   22.1  1.5  6.3  chr6                947584   947781 (59322278) C DNA-N43_DR        DNA/TcMar-Fot1        (333)    721     533 2995996 *
   276   27.8  0.2  9.3  chr6                947689   948009 (59322050) C Zisupton-6_DR     DNA/Zisupton        (12630)   9486    9208 2995992 *
   351   22.3  1.6  3.2  chr6                947754   947943 (59322116) C DNA-N43_DR        DNA/TcMar-Fot1        (336)    718     532 2995997 *
   734   21.1  0.3  5.5  chr6                947782   948002 (59322057) + Zisupton-7_DR     DNA/Zisupton          11378  11536  (5546) 2995995 *
   819   13.0  0.5 21.0  chr6                947871   948094 (59321965) C DNA-N43_DR        DNA/TcMar-Fot1        (336)    718     533 2995998  
   478   17.5  4.0  4.0  chr6                948010   948026 (59322033) + EnSpm-N10_DR      DNA/CMC-EnSpm          7179   7201  (2107) 2995999 *
   326    9.2  0.0  0.0  chr6                948027   948102 (59321957) + Gypsy82-LTR_Dr    LTR/Gypsy               666    741   (604) 2996000  
   478   17.5  4.0  4.0  chr6                948103   948200 (59321859) + EnSpm-N10_DR      DNA/CMC-EnSpm          7202   7342  (1966) 2995999  
  1533   17.2  2.1 21.7  chr6                948460   948942 (59321117) + DNA8-17_DR        DNA/hAT-Tip100         1251   1655   (158) 2996001 *
  1767   14.1  1.1 18.0  chr6                948513   948953 (59321106) + HE1_DR1           SINE/tRNA-V-RTE           1    378    (24) 2996002  
   499   24.4  0.2  7.4  chr6                948741   948819 (59321240) + CryptonV-N5_DR    DNA/Crypton-V          4492   4612 (19925) 2996003 *
   653   21.8  0.7  2.0  chr6                948820   948969 (59321090) + TE-X-7_DR         LINE?/Penelope?         141    288   (551) 2996004  
   448    1.4  0.0  0.0  chr6                948941   949009 (59321050) + (ATTG)n           Simple_repeat             4     72     (0) 2996005 *
   499   24.4  0.2  7.4  chr6                948970   949007 (59321052) + CryptonV-N5_DR    DNA/Crypton-V          4613   4674 (19863) 2996003  
   323   13.1  3.2  1.6  chr6                949538   949599 (59320460) + hAT-N48C_DR       DNA/hAT-Ac             1680   1742   (557) 2996006  
   244    9.8  0.0  5.9  chr6                949555   949608 (59320451) C Gypsy120-LTR_DR   LTR/Gypsy             (926)    110      60 2996007 *
   228   16.9  1.7  0.0  chr6                949557   949615 (59320444) + EnSpm-9_DR        DNA/CMC-EnSpm           924    983  (7637) 2996008 *
   220   13.5  0.0  0.0  chr6                950792   950828 (59319231) + BEL-50_DRe-LTR    LTR/Pao                 375    411   (154) 2996009 *
   433   21.3  0.9  5.9  chr6                950806   950893 (59319166) C Zisupton-6_DR     DNA/Zisupton        (13200)   8916    8678 2995992  
   438   14.7  3.2  6.7  chr6                950894   951017 (59319042) + hAT-N48B_DR       DNA/hAT-Ac             1552   1671   (469) 2996010 *
   556   10.6  2.6  0.0  chr6                950916   951028 (59319031) C EnSpm-N14_DR      DNA/CMC-EnSpm         (895)   3685    3570 2996011  
   452   15.2  0.0  0.8  chr6                950934   951059 (59319000) C Gypsy-31-LTR_DR   LTR/Gypsy             (790)    164      40 2996012 *
  1073    6.5 14.2  0.0  chr6                950950   951104 (59318955) C DNA-N43_DR        DNA/TcMar-Fot1        (339)    715     539 2996013  
   412    7.6  0.0  8.6  chr6                951039   951139 (59318920) + Helitron-2_DR     RC/Helitron           23608  23700  (3712) 2996014 *
   433   21.3  0.9  5.9  chr6                951105   951121 (59318938) C Zisupton-6_DR     DNA/Zisupton        (13200)   8677    8626 2995992 *
   689   18.1  1.6  7.7  chr6                951108   951299 (59318760) C ASAT_CY           Satellite               (0)    262      82 2996015  
  3553    5.9  6.7  5.1  chr6                951327   951863 (59318196) C TE-X-1B_DR        DNA                     (0)   1409     865 2996016  
   213    9.7  2.8  0.0  chr6                952073   952144 (59317915) C hAT-N159_DR       DNA/hAT-Ac            (177)   1645    1572 2996017  
   212   12.7  0.0  0.0  chr6                952325   952379 (59317680) + EnSpm-N14_DR      DNA/CMC-EnSpm          3608   3662   (918) 2996018  
   204   22.6  6.5  0.0  chr6                953525   953586 (59316473) + DNA-6-N5B_DR      DNA                     429    494  (3029) 2996019  
   278   21.3 17.0  1.2  chr6                955105   955251 (59314808) + L2-1B_DR          LINE/L2                 839   1008     (0) 2996020  
   256   17.9 11.8  1.3  chr6                955535   955602 (59314457) + L2-1B_DR          LINE/L2                 933   1007     (1) 2996021  
   323   23.2  7.8  3.0  chr6                955658   955685 (59314374) C Zisupton-2_DR     DNA/Zisupton         (2080)   2974    2840 2996022  
   329   24.5  0.0  3.1  chr6                955686   955786 (59314273) + L2-1B_DR          LINE/L2                 911   1008     (0) 2996023  
   222   20.3  0.0  4.3  chr6                957367   957438 (59312621) + Helitron-2_DR     RC/Helitron            5327   5395 (22017) 2996024 *
   280   10.0  0.0  0.0  chr6                957397   957446 (59312613) C EnSpm-9_DR        DNA/CMC-EnSpm        (7565)   1055    1006 2996025  
   268   15.4  0.0  1.5  chr6                957447   957462 (59312597) C hAT-N48C_DR       DNA/hAT-Ac            (435)   1864    1800 2996026  
   245   28.6  0.0  1.2  chr6                959055   959139 (59310920) C EnSpm-7_DR        DNA/CMC-EnSpm        (3834)   7200    7117 2996027  
   369    7.0  0.1  3.6  chr6                959763   959775 (59310284) + DNA-6-N2_DR       DNA                    4176   4238   (818) 2996028  
   310   10.8  0.0  1.7  chr6                959776   959897 (59310162) + DNA-1-7_DR        DNA/PIF-Harbinger       681    800   (638) 2996029 *
   406    7.9  0.9  0.9  chr6                959795   959909 (59310150) C DNA-6-N2_DR       DNA                   (750)   4306    4192 2996030  
   369    7.0  0.1  3.6  chr6                959898   959908 (59310151) + DNA-6-N2_DR       DNA                    4239   4306   (750) 2996028 *
   796    3.9  0.0  3.1  chr6                960226   960358 (59309701) + (TCTA)n           Simple_repeat             2    130     (0) 2996031  
   217   16.3  0.0  0.0  chr6                962258   962300 (59307759) C DNA-N4_DR         DNA                   (339)    703     661 2996032  
   217   12.8  2.6  0.0  chr6                963272   963310 (59306749) + hAT5-N2B_DR       DNA/hAT-hAT5           1608   1647   (481) 2996033  
   568    8.8  0.0  0.7  chr6                965056   965203 (59304856) C Zisupton-7_DR     DNA/Zisupton         (5536)  11546   11400 2996034  
   457   10.6  0.0  3.5  chr6                965083   965095 (59304964) + Zisupton-6_DR     DNA/Zisupton           9366   9502 (12609) 2996035 *
   526    8.5  1.6  0.0  chr6                965096   965224 (59304835) C Polinton-4N1_DR   DNA/Maverick         (5608)   4828    4698 2996036  
   205   15.5  1.8  7.5  chr6                967213   967231 (59302828) C L1-15_DR          LINE/L1-Tx1          (5466)     58       6 2996037  
   205   10.8  0.0  0.0  chr6                967232   967268 (59302791) C DNA-N4_DR         DNA                   (347)    695     659 2996032 *
   264   24.4  0.8 16.0  chr6                967245   967366 (59302693) + hAT-N159_DR       DNA/hAT-Ac             1512   1617   (205) 2996038  
   226   25.8  3.0  0.0  chr6                967789   967854 (59302205) C Helitron-2_DR     RC/Helitron          (5438)  21974   21907 2996039 *
   584   20.3  3.8  0.0  chr6                967799   967931 (59302128) C EnSpm-N11_DR      DNA/CMC-EnSpm        (3678)   1675    1538 2996040 *
   805    6.6  0.0  0.0  chr6                967802   967907 (59302152) C DIRS-1E-LTR_DR    LTR/Ngaro             (379)    311     206 2996041  
   631   17.8  0.8  0.0  chr6                967804   967921 (59302138) + EnSpm-N42B_DR     DNA/CMC-EnSpm          3304   3422   (882) 2996042 *
   561   19.5  1.4  6.4  chr6                967908   967949 (59302110) + DNA-8-9_DR        DNA/hAT-Ac             2328   2468  (1251) 2996043 *
   298    7.8  0.0  0.0  chr6                967995   968045 (59302014) C DNA-N4_DR         DNA                   (347)    695     645 2996032  
   231   13.2  0.0  0.0  chr6                968000   968067 (59301992) + DNA-2-32_DR       DNA/CMC-EnSpm?         5944   6011  (2771) 2996044 *
   515   16.9  0.0  8.8  chr6                968008   968143 (59301916) C hAT-N159_DR       DNA/hAT-Ac            (193)   1629    1505 2996045  
   292   17.1  0.0  0.0  chr6                968046   968057 (59302002) C Gypsy-230_DR-LTR  LTR/Gypsy             (681)    101      54 2996046 *
  1599   17.0  3.5  5.3  chr6                968287   968633 (59301426) C hAT-N47B_DR       DNA/hAT-Tip100        (177)    811     471 2996047 *
  2253    9.1  7.8  1.9  chr6                968328   968674 (59301385) C SINE2-4_DR        SINE/tRNA-V-RTE         (4)    367       1 2996048  
  1656   20.1  3.0 27.3  chr6                968675   969025 (59301034) C DNA8-23_DR        DNA                  (2050)   4689    4472 2996049 *
  1856   13.2  8.9  1.1  chr6                968701   969037 (59301022) C SINE2-4_DR        SINE/tRNA-V-RTE         (8)    363       1 2996050  
   200   20.3  8.7  0.0  chr6                969078   969146 (59300913) C Penelope-4_DR     LINE/Penelope         (141)   1192    1118 2996051  
   307   16.5  1.1  4.3  chr6                969353   969447 (59300612) C hAT-N202_DR       DNA/hAT-Tip100       (1660)    225     134 2996052 *
   376    3.5  9.3  0.0  chr6                969383   969468 (59300591) C EnSpm-9_DR        DNA/CMC-EnSpm        (7837)    783     690 2996053  
   598   14.6  1.0 11.8  chr6                969708   969846 (59300213) + (CAGA)n           Simple_repeat             1    191   (137) 2996054  
   279   17.6  2.3  9.8  chr6                969847   969978 (59300081) + Ginger1-N1_DR     DNA/Ginger-1           2232   2354   (304) 2996055  
   229   20.3  3.9  5.6  chr6                969946   970092 (59299967) + Ginger1-N1_DR     DNA/Ginger-1           2241   2388   (270) 2996056 *
   598   14.6  1.0 11.8  chr6                969979   970076 (59299983) + (CAGA)n           Simple_repeat           192    328     (0) 2996054  
   398   10.4 16.4  9.6  chr6                970058   970185 (59299874) + RTEX-2_DR         LINE/RTE-X             2808   2943   (317) 2996057 *
  2687    8.5  3.9  0.2  chr6                970198   970587 (59299472) + hAT-N23_DR        DNA/hAT-Ac               17    420  (1318) 2996058  
   219   16.8  9.3  0.8  chr6                970533   970640 (59299419) C hAT-N168_DR       DNA/hAT-Charlie       (564)   1292    1176 2996059 *
   360   16.1  1.8  4.6  chr6                970551   970661 (59299398) + Harbinger-1_DR    DNA/PIF-Harbinger       779    886  (3023) 2996060  
   332   25.2  1.4  8.7  chr6                970560   970576 (59299483) C ENSPM-6_DR        DNA/CMC-EnSpm       (29802)   2814    2782 2996061 *
   371   10.0  0.0  1.2  chr6                970577   970657 (59299402) C Harbinger-N17_DR  DNA/PIF-Harbinger    (1024)    621     542 2996062 *
  1524   12.4  0.7  0.3  chr6                970587   970870 (59299189) C Helitron-N3B_DR   RC/Helitron          (4148)   2456    2172 2996063  
  1066   18.2  1.7 20.1  chr6                970627   971107 (59298952) C hAT-N202_DR       DNA/hAT-Tip100       (1358)    527     121 2996064 *
   332   25.2  1.4  8.7  chr6                970658   970707 (59299352) C ENSPM-6_DR        DNA/CMC-EnSpm       (29802)   2781    2677 2996061 *
  1139   13.0  6.1 13.8  chr6                970973   971267 (59298792) C HE1_DR1           SINE/tRNA-V-RTE       (113)    289      15 2996065  
   322   23.0  4.5  7.1  chr6                971313   971342 (59298717) C EnSpm-N10_DR      DNA/CMC-EnSpm        (1966)   7342    7309 2996066  
   236    9.5  6.3  0.0  chr6                971343   971405 (59298654) + Polinton-4_DR     DNA/Maverick          16832  16898  (3389) 2996067  
   203   22.1  0.0  0.0  chr6                971348   971415 (59298644) C EnSpm-N46_DR      DNA/CMC-EnSpm?       (1471)   2269    2202 2996068 *
   322   23.0  4.5  7.1  chr6                971416   971525 (59298534) C EnSpm-N10_DR      DNA/CMC-EnSpm        (1966)   7308    7181 2996066 *
   752   21.5 10.4  7.5  chr6                971455   971468 (59298591) + EnSpm-21_DR       DNA/CMC-EnSpm          6147   6196  (2954) 2996069  
   497   27.9  0.0  1.4  chr6                971471   971612 (59298447) C hAT-N48B_DR       DNA/hAT-Ac            (472)   1668    1529 2996070  
   340   23.4  0.6  5.2  chr6                971551   971730 (59298329) + ERV1-N3-I_DR      LTR/ERV1               3595   3766   (825) 2996071 *
   425   23.2  0.0  7.9  chr6                971613   971646 (59298413) C Zisupton-7_DR     DNA/Zisupton         (5542)  11538   11376 2996072  
   589   22.2  4.8 15.3  chr6                971712   972041 (59298018) C EnSpm-9_DR        DNA/CMC-EnSpm        (7578)   1042     743 2996073 *
   752   21.5 10.4  7.5  chr6                971731   971934 (59298125) + EnSpm-21_DR       DNA/CMC-EnSpm          6197   6976  (2174) 2996069  
   257    2.5  0.0  7.3  chr6                972012   972055 (59298004) C Polinton-4N1_DR   DNA/Maverick         (5685)   4751    4711 2996074  
   251   20.7  4.8  1.2  chr6                972056   972094 (59297965) + EnSpm-N14_DR      DNA/CMC-EnSpm          3616   3701   (879) 2996075  
   206   17.8  0.0  0.0  chr6                972215   972259 (59297800) + TDR8B             DNA/hAT-Ac              644    688   (275) 2996076  
   226   12.7  3.6  1.8  chr6                972411   972466 (59297593) + L1-64_DR          LINE/L1                3387   3443   (347) 2996077 *
   385    9.4  0.0  0.0  chr6                972440   972492 (59297567) + TE-X-1_DR         DNA                     133    185  (1293) 2996078 *
   461   13.2  0.0  2.6  chr6                972473   972550 (59297509) C hAT-N101_DR       DNA/hAT-Ac            (818)   1161    1086 2996079 *
   821    7.6  0.0  0.0  chr6                972493   972597 (59297462) C hAT-N188_DR       DNA/hAT-hAT5          (397)   1571    1467 2996080  
  1306    6.3  3.5  0.0  chr6                972605   972778 (59297281) + TE-X-1B_DR        DNA                    1052   1231   (178) 2996081  
   999   19.7  6.4  2.3  chr6                974641   974889 (59295170) + piggyBac-N16B_DR  DNA/PiggyBac?            69    327   (622) 2996082  
   444   23.0 14.8  0.0  chr6                974939   975134 (59294925) + ANGEL             DNA/Kolobok               8    232    (77) 2996083  
   215   20.7  0.0  0.0  chr6                975092   975147 (59294912) C EnSpm-14_DR       DNA/CMC-EnSpm        (1937)   5212    5162 2996084 *
   309   14.1  0.0  8.8  chr6                975134   975195 (59294864) C CryptonV-N5_DR    DNA/Crypton-V       (18699)   5838    5782 2996085 *
   593   20.4  1.8  0.0  chr6                975141   975253 (59294806) + Helitron-N4_DR    RC/Helitron             481    595   (568) 2996086 *
  2089   10.3  2.2  0.0  chr6                975157   975467 (59294592) C HE1_DR1           SINE/tRNA-V-RTE        (60)    342      25 2996087  
   208   17.5  0.0  0.0  chr6                976082   976121 (59293938) + DNA8-20_DR        DNA/hAT               12703  12742  (8046) 2996088  
   957   12.5 11.4  0.0  chr6                976231   976414 (59293645) + hAT-N127_DR       DNA/hAT-Charlie        9396   9600   (716) 2996089 *
  2774   19.9  6.1  4.2  chr6                976405   977465 (59292594) + DNA-1-7_DR        DNA/PIF-Harbinger       358   1438     (0) 2996090  
   355   12.3  0.0  0.0  chr6                977824   977904 (59292155) C hAT-N48C_DR       DNA/hAT-Ac            (521)   1778    1698 2996091 *
   384    0.8  0.0  6.2  chr6                977842   977945 (59292114) C Zisupton-7_DR     DNA/Zisupton        (12384)   4698    4615 2996092  
   241   20.0 19.3  7.0  chr6                977845   978124 (59291935) C hAT-N48B_DR       DNA/hAT-Ac            (471)   1669    1358 2996093 *
   262   25.4  8.3  1.6  chr6                978040   978052 (59292007) C LOOPERN2_DR       DNA/Kolobok-T2        (452)    923     871 2996094  
   329   21.7  0.0  0.0  chr6                978053   978144 (59291915) C Polinton-4N1_DR   DNA/Maverick         (5623)   4813    4722 2996095 *
   398   21.0  0.0  0.0  chr6                978071   978170 (59291889) + ENSPM-6_DR        DNA/CMC-EnSpm         31688  31787   (829) 2996096  
   276   25.2  3.0  6.1  chr6                978075   978209 (59291850) + Rex1-31_DRe       LINE/Rex-Babar         3063   3193   (340) 2996097 *
   262   25.4  8.3  1.6  chr6                978145   978159 (59291900) C LOOPERN2_DR       DNA/Kolobok-T2        (452)    870     796 2996094 *
   202   19.4  0.0  4.5  chr6                978153   978222 (59291837) + Helitron-N2_DR    RC/Helitron              23     89  (2374) 2996098 *
   367   19.0  0.0  6.0  chr6                978171   978185 (59291874) + ERV1-N3-I_DR      LTR/ERV1               3692   3773   (818) 2996099 *
   761   11.0  0.0  2.2  chr6                978178   978677 (59291382) + (TTA)n            Simple_repeat             1    836    (85) 2996100  
   678   28.8  0.2  6.4  chr6                978678   979070 (59290989) + (TTG)n            Simple_repeat             1    368     (0) 2996101  
   761   11.0  0.0  2.2  chr6                979071   979119 (59290940) + (TTA)n            Simple_repeat           837    921     (0) 2996100  
   315    7.9  4.8  0.0  chr6                979283   979345 (59290714) C EnSpm-7_DR        DNA/CMC-EnSpm        (3850)   7184    7119 2996102  
   310   17.7  0.0  3.8  chr6                979297   979378 (59290681) C Zisupton-7_DR     DNA/Zisupton        (12405)   4677    4599 2996092 *
   513   21.5  0.9  1.9  chr6                979820   979928 (59290131) + DNA6-6_DR         DNA                    7884   7991  (3290) 2996103 *
  1947    8.6  0.3  2.1  chr6                979841   980136 (59289923) + HE1_DR1           SINE/tRNA-V-RTE          17    307    (95) 2996104  
   547   18.7  0.8  0.0  chr6                980161   980283 (59289776) C EnSpm-N21_DR      DNA/CMC-EnSpm         (294)    185      62 2996105  
  7871    5.4  0.6  0.2  chr6                980288   981288 (59288771) C piggyBac-N1_DR    DNA/PiggyBac            (0)   1005       1 2996106  
   259   15.4 23.1  3.5  chr6                981350   981470 (59288589) C EnSpm-N6_DR       DNA/CMC-EnSpm?         (62)    284     141 2996107  
  2124   13.4  0.3  0.0  chr6                981591   981910 (59288149) + Harbinger-N13_DR  DNA/PIF-Harbinger         2    322     (2) 2996108  
  2027   15.9  0.3  0.0  chr6                981913   982227 (59287832) + Harbinger-N13_DR  DNA/PIF-Harbinger         8    323     (1) 2996109  
   473   17.3  3.2  0.7  chr6                982394   982498 (59287561) C EnSpm-N6_DR       DNA/CMC-EnSpm?        (226)    120       1 2996107  
   397   20.2  2.2  0.0  chr6                982674   982762 (59287297) C EnSpm-N6_DR       DNA/CMC-EnSpm?        (226)    120      30 2996110  
   452   19.9  0.8  5.1  chr6                984180   984196 (59285863) C ERV1-N1-I_DR      LTR/ERV1             (3697)   1820    1707 2996111  
   642    7.8  3.9  0.0  chr6                984197   984298 (59285761) C HE1_DR1           SINE/tRNA-V-RTE        (10)    392     287 2996112  
   301   21.1  7.0  0.0  chr6                984367   984437 (59285622) C Harbinger-1_DR    DNA/PIF-Harbinger    (3673)    236     161 2996113  
   334   20.1  2.2 33.2  chr6                984481   984696 (59285363) C DNA8-3B_DR        DNA/hAT-Tip100        (174)    131       2 2996114  
   248    8.6  0.0  0.0  chr6                984753   984787 (59285272) C EnSpm-N6_DR       DNA/CMC-EnSpm?        (235)    111      77 2996115  
   653   13.8  2.3 11.4  chr6                984845   985016 (59285043) C hAT-N133_DR       DNA/hAT-Ac            (266)    357     200 2996116  
   215   22.1  7.7  1.2  chr6                985569   985646 (59284413) + Harbinger-N12_DR  DNA/PIF-Harbinger       394    476   (226) 2996117  
   503   12.7  0.0  0.0  chr6                986001   986079 (59283980) + SINE2-1_DR        SINE/tRNA                55    133    (65) 2996118  
  3211    2.4  1.3  0.3  chr6                986148   986524 (59283535) C L2-1_DR           LINE/L2                 (0)   4985    4605 2996119  
   419   15.7  0.0  2.4  chr6                986844   986928 (59283131) + Helitron-2_DR     RC/Helitron            9489   9571 (17841) 2996120 *
   528    6.8  0.0  0.0  chr6                986856   986928 (59283131) C TDR19             DNA/hAT-Charlie       (331)     74       2 2996121  
   382   20.9  1.1  0.0  chr6                986929   986941 (59283118) C DNA2-16_DR        DNA                  (4132)  13914   13828 2996122  
   641   27.7  1.4  0.5  chr6                988084   988096 (59281963) C DNA2-16_DR        DNA                  (4008)  14043   13944 2996123  
  1397    7.9  0.0  0.0  chr6                988097   988285 (59281774) C TDR3B             DNA/hAT-Charlie         (4)    189       1 2996124  
   481   31.1  1.5  1.5  chr6                988286   988324 (59281735) + hAT-N154_DR       DNA/hAT-Tip100          337    375  (1020) 2996125 *
   641   27.7  1.4  0.5  chr6                988286   988297 (59281762) C DNA2-16_DR        DNA                  (4008)  13943   13828 2996123  
  3281    3.0  1.0  1.0  chr6                988337   988743 (59281316) + DNA-2-2_DR        DNA                       1    407     (0) 2996126  
   318   11.3  0.0  3.8  chr6                988754   988808 (59281251) + DNA-X-3_DR        DNA                    1075   1127   (347) 2996127 *
  1359    7.4 17.5  0.0  chr6                988796   989012 (59281047) + HATN8_DR          DNA/Zisupton              1    255     (0) 2996128  
  1930    8.7  9.7  0.0  chr6                989013   989309 (59280750) + DNA-X-3_DR        DNA                    1118   1443    (31) 2996129  
  1149    1.4  0.0  0.0  chr6                989445   989583 (59280476) C DNA-2-2_DR        DNA                   (268)    139       1 2996130  
  1732   13.4  7.6  0.0  chr6                991547   991860 (59278199) + HE1_DR1           SINE/tRNA-V-RTE          46    383    (19) 2996131  
  1087   24.2  1.7  5.5  chr6                991861   991904 (59278155) C DNA9-3_DR         DNA/MULE-MuDR?       (9751)   1628    1284 2996132  
   240    3.3  0.0  0.0  chr6                992078   992107 (59277952) + MuDR-2N1_DR       DNA/MULE-MuDR          6838   6867  (5358) 2996133  
   579    7.3  1.2  0.0  chr6                992108   992189 (59277870) C HARBINGERN2B_DR   DNA/PIF-Harbinger     (688)    111      29 2996134  
  1280    7.9  0.6  0.0  chr6                992201   992378 (59277681) + TC1DR3            DNA/TcMar-Tc1          1047   1225     (0) 2996135  
   266   11.6  0.0  0.0  chr6                992344   992386 (59277673) C DNA8-26_DR        DNA                  (2990)   1540    1498 2996136 *
   209   25.5  4.2  2.0  chr6                992407   992502 (59277557) C TDR23             DNA                   (747)    400     303 2996137  
   227    7.4  0.0  3.7  chr6                993433   993488 (59276571) + Harbinger2_DR     DNA/PIF-Harbinger       476    529  (3198) 2996138  
   204   11.1  0.0  0.0  chr6                993449   993502 (59276557) C KenoDr1           LINE/L1-Tx1           (140)   5653    5600 2996139 *
   202   26.5  0.0  1.5  chr6                993497   993565 (59276494) C EnSpm-N25_DR      DNA/CMC-EnSpm        (2986)   1700    1633 2996140 *
  7833    8.6  1.7  2.7  chr6                993581   994793 (59275266) + Harbinger-4N1C_DR DNA/PIF-Harbinger         1   1202     (4) 2996141  
   364   27.3  3.8  3.0  chr6                994678   994809 (59275250) C DNA2-14_DR        DNA                  (1886)   5736    5604 2996142 *
  2373    7.7  3.3  0.3  chr6                994786   995152 (59274907) C hAT-N189_DR       DNA/hAT-Tip100         (47)    824     447 2996143  
   370   10.9  0.0  0.0  chr6                995190   995244 (59274815) C hAT-N189_DR       DNA/hAT-Tip100        (816)     55       1 2996143  
   410    8.3  0.0  1.7  chr6                995347   995407 (59274652) + hAT-N103_DR       DNA/hAT-Charlie         192    251   (436) 2996144  
   243   17.4  2.8  4.2  chr6                995515   995586 (59274473) C EnSpm-N27_DR      DNA/CMC-EnSpm          (53)    120      50 2996145  
   261   20.6  1.6  1.6  chr6                995763   995826 (59274233) + hAT-N103_DR       DNA/hAT-Charlie         188    251   (436) 2996146  
   346   11.8  0.0  0.0  chr6                995973   996023 (59274036) + hAT-N103_DR       DNA/hAT-Charlie         201    251   (436) 2996147  
   276   24.5  5.3  0.0  chr6                996137   996230 (59273829) C EnSpm-N27_DR      DNA/CMC-EnSpm          (32)    141      43 2996148  
   330    5.7  4.4 23.4  chr6                997046   997136 (59272923) C EnSpm-N2_DR       DNA/CMC-EnSpm         (868)   3147    3071 2996149 *
  3664    6.8  0.2  1.8  chr6                997060   997611 (59272448) + Mariner-N38_DR    DNA/TcMar-Tc1             5    547     (0) 2996150  
   268   28.2  3.7  2.2  chr6                997497   997630 (59272429) C ENSPM-6_DR        DNA/CMC-EnSpm       (18485)  14131   13996 2996151 *
   330    9.9  8.4  0.0  chr6                997561   997631 (59272428) C Helitron-N3_DR    RC/Helitron          (1419)   1597    1521 2996152 *
   383    3.9  0.0  0.0  chr6                997580   997631 (59272428) + Merlin-1_DR       DNA/Merlin             2143   2194  (8333) 2996153 *
   519   16.0  1.0  0.0  chr6                997619   997718 (59272341) C ERV1-11_DR-I      LTR/ERV1             (5140)   2807    2707 2996154 *
   798    8.2  0.0  0.0  chr6                997631   997740 (59272319) C HATN10_DR         DNA/hAT-Ac            (345)    110       1 2996155  
   313   19.7  1.3  1.3  chr6                997632   997653 (59272406) + Kolobok-4_DR      DNA/Kolobok-T2         3462   3535  (3096) 2996156 *
   553   15.8  0.0  4.4  chr6                997636   997754 (59272305) C DNA2-10_DR        DNA                  (1302)   2219    2106 2996157 *
  1844   12.4  7.8  0.0  chr6                997741   998062 (59271997) + DNA-TA-5_DR       DNA/TcMar-Tigger        612    958     (0) 2996158  
   223   27.2 10.7  1.6  chr6                998185   998296 (59271763) + Harbinger-N31B_DR DNA/PIF-Harbinger       560    681     (0) 2996159  
   276   11.9  0.0  4.0  chr6                998297   998360 (59271699) + EnSpm-N14_DR      DNA/CMC-EnSpm          3584   3644   (936) 2996160  
   247   18.8  1.2  0.0  chr6                998287   998371 (59271688) + ERV1-N3-I_DR      LTR/ERV1               3660   3745   (846) 2996161 *
   352   19.3  6.2  5.7  chr6                998321   998496 (59271563) + DNA-N43_DR        DNA/TcMar-Fot1          544    720   (334) 2996162  
   301   11.8  0.0  0.0  chr6                998441   998508 (59271551) + DNA9TA1_DR        DNA/CMC-EnSpm          2073   2140  (1193) 2996163 *
   548   19.1  5.8 13.3  chr6                998915   999156 (59270903) + Harbinger-N32_DR  DNA/PIF-Harbinger         1    226   (180) 2996164 *
   749    9.0  2.4 12.3  chr6                999151   999242 (59270817) C EnSpm-N37_DR      DNA/CMC-EnSpm        (1061)   5586    5545 2996165  
   243   21.1 11.5  8.6  chr6                999243   999652 (59270407) C DNA2-7_DR         DNA                  (9199)    451      31 2996166  
   230   22.5  4.3 14.5  chr6                999374   999835 (59270224) C DNA2-7_DR         DNA                  (9199)    451      31 2996166 *
   286   22.8  3.7 15.4  chr6                999524   999985 (59270074) C DNA2-7_DR         DNA                  (9199)    451      37 2996166  
   206   19.9 12.9 11.9  chr6                999737  1000153 (59269906) C DNA2-7_DR         DNA                  (9199)    451      31 2996166 *
   242   20.5  8.2 15.3  chr6               1000093  1000546 (59269513) C DNA2-7_DR         DNA                  (9194)    456      31 2996166  
   200   19.0 10.5 14.9  chr6               1000213  1000651 (59269408) C DNA2-7_DR         DNA                  (9198)    452      31 2996166 *
   239   19.8 12.8 10.9  chr6               1000262  1000469 (59269590) C DNA2-7_DR         DNA                  (9199)    451     161 2996167  
   239   19.8 12.8 10.9  chr6               1000585  1000675 (59269384) C DNA2-7_DR         DNA                  (9199)    160      31 2996167  
   749    9.0  2.4 12.3  chr6               1000676  1000891 (59269168) C EnSpm-N37_DR      DNA/CMC-EnSpm        (1061)   5544    5447 2996165  
   338    6.1  6.1  0.0  chr6               1001502  1001550 (59268509) C hAT-N171_DR       DNA/hAT-hAT5            (0)    762     711 2996168  
   323   11.1  3.0  6.2  chr6               1001547  1001613 (59268446) C piggyBac-N19_DR   DNA/PiggyBac?          (16)    143      79 2996169 *
   201   19.0  6.2  1.5  chr6               1001551  1001565 (59268494) C EnSpm-N10_DR      DNA/CMC-EnSpm        (1420)   7888    7822 2996170 *
   281   13.0  1.9  0.0  chr6               1001614  1001667 (59268392) + EnSpm-N48B_DR     DNA/CMC-EnSpm           927    981  (5978) 2996171 *
   309    6.1  0.0  0.0  chr6               1001621  1001669 (59268390) C DNA8-17_DR        DNA/hAT-Tip100        (366)   1447    1399 2996172  
   200    4.3  0.0  8.5  chr6               1002262  1002312 (59267747) + EnSpm-21_DR       DNA/CMC-EnSpm          6282   6328  (2822) 2996173 *
   211    7.1  0.0  0.0  chr6               1002272  1002313 (59267746) C EnSpm-9_DR        DNA/CMC-EnSpm        (7638)    982     941 2996174 *
   262   16.0  2.5  0.0  chr6               1002281  1002323 (59267736) C hAT-N48C_DR       DNA/hAT-Ac            (568)   1731    1718 2996175  
   966   12.5  4.5  1.1  chr6               1002324  1002501 (59267558) C DNA11TA1B_DR      DNA/CMC-EnSpm           (1)    202      19 2996176  
   590    6.2  1.2  0.0  chr6               1002523  1002603 (59267456) + DNA8-7_DR         DNA/hAT-Ac                2     83   (501) 2996177  
  1769    6.1  7.6  0.0  chr6               1002606  1002868 (59267191) + TC1DR3B           DNA/TcMar-Tc1             4    286   (603) 2996178  
   928   15.7  0.0  0.0  chr6               1002900  1003058 (59267001) C DNA7-N2_DR        DNA/hAT-hAT6          (430)   1584    1426 2996179  
   604   20.5  9.3  1.0  chr6               1002904  1002928 (59267131) + ZFERV-2N2-I_DR    LTR/ERV1               5740   5879  (1568) 2996180 *
   634   18.8  6.7  0.0  chr6               1002929  1003077 (59266982) + EnSpm-17_DR       DNA/CMC-EnSpm          2829   2987  (6289) 2996181 *
  1591   27.2  5.7  9.0  chr6               1002963  1003944 (59266115) + CryptonV-N5_DR    DNA/Crypton-V          4409   5360 (19177) 2996182  
   688   12.7 11.1  0.0  chr6               1003862  1003987 (59266072) C hAT-N167B_DR      DNA/hAT-Charlie       (196)   1377    1238 2996183 *
   557   16.2 11.8  3.0  chr6               1003864  1004016 (59266043) C EnSpm-15_DR       DNA/CMC-EnSpm       (10374)   1080     915 2996184 *
   240   10.3  0.0  0.0  chr6               1004547  1004585 (59265474) C CryptonV-N6_DR    DNA/Crypton-V          (18)    544     506 2996185  
  1762    7.3  3.2  0.0  chr6               1004587  1004833 (59265226) + HATN8_DR          DNA/Zisupton              1    255     (0) 2996186  
   819   13.3 35.0  0.0  chr6               1004913  1005115 (59264944) + SINE2-5_DR        SINE/tRNA-V-RTE           9    282     (0) 2996187  
   657   16.2  6.3 10.1  chr6               1004934  1005139 (59264920) + DNA2-16_DR        DNA                    8067   8265  (9786) 2996188 *
   244    0.0  0.0  0.0  chr6               1005342  1005367 (59264692) + HATN1_DR          DNA/hAT                   1     26   (401) 2996189  
  1459    3.8  0.0  0.0  chr6               1005468  1005653 (59264406) C Merlin-2_DR       DNA/Merlin           (7229)   6692    6507 2996190  
   294   16.4  0.0  1.8  chr6               1005604  1005659 (59264400) C hAT-N117_DR       DNA/hAT-Tip100       (1004)   1653    1599 2996191 *
   337   28.4  8.5  3.9  chr6               1005694  1005715 (59264344) + EnSpm-N10_DR      DNA/CMC-EnSpm          5983   6146  (3162) 2996192  
  1498    5.7  0.0  0.0  chr6               1005716  1005909 (59264150) C hAT-N4C_DR        DNA/hAT-Charlie         (0)    195       2 2996193  
   623   18.7  4.9  0.0  chr6               1006142  1006264 (59263795) + EnSpm-N48B_DR     DNA/CMC-EnSpm           769    897  (6062) 2996194 *
  1076   14.1  0.5  4.2  chr6               1006165  1006364 (59263695) C HE1_DR1           SINE/tRNA-V-RTE        (75)    327     135 2996195  
   411   22.3  3.3  3.3  chr6               1007046  1007198 (59262861) C hAT-N126_DR       DNA/hAT-Ac            (168)    371     219 2996196  
   210   12.5  0.0  0.0  chr6               1007231  1007262 (59262797) C DNA-N37_DR        DNA                   (101)    566     535 2996197  
   418   20.4  2.3  6.0  chr6               1007330  1007501 (59262558) C hAT-N126_DR       DNA/hAT-Ac            (168)    371     206 2996198  
   224   12.8  0.0  0.0  chr6               1007486  1007524 (59262535) C hAT-N126_DR       DNA/hAT-Ac            (370)    169     131 2996196 *
   216   14.8  3.5  7.1  chr6               1007616  1007673 (59262386) C hAT-N126_DR       DNA/hAT-Ac            (168)    371     316 2996199 *
  3375    7.8  1.6  0.4  chr6               1007672  1008171 (59261888) C hAT-N203_DR       DNA/hAT-Tip100       (3986)   1555    1050 2996200  
   235   19.1  0.0  1.5  chr6               1008169  1008237 (59261822) C hAT-N126_DR       DNA/hAT-Ac            (226)    313     246 2996199 *
   209    8.8  2.9  0.0  chr6               1008299  1008332 (59261727) C DNA-N37_DR        DNA                   (101)    566     532 2996201  
   325   12.5  0.0  8.8  chr6               1008350  1008472 (59261587) C Helitron-2_DR     RC/Helitron         (21281)   6131    6019 2996202 *
   469    9.7  0.0  0.0  chr6               1008389  1008542 (59261517) C ERV1-N3-I_DR      LTR/ERV1              (855)   3736    3583 2996203  
   264   11.1  0.0  0.0  chr6               1008471  1008551 (59261508) + Polinton-4_DR     DNA/Maverick          17104  17184  (3103) 2996204 *
   374   18.5  3.2  3.2  chr6               1008525  1008647 (59261412) C hAT-N126_DR       DNA/hAT-Ac            (168)    371     249 2996205  
   221   21.7  2.9  1.4  chr6               1008634  1008647 (59261412) + DNA8-9_DR         DNA/hAT-Ac              798    812   (639) 2996206 *
  2183    5.5 11.6  1.9  chr6               1008648  1008983 (59261076) + SINE2-3_DR        SINE/tRNA-V-RTE           1    368     (0) 2996207  
   400   22.8  0.8  3.2  chr6               1008871  1008913 (59261146) + CryptonV-N5_DR    DNA/Crypton-V          4849   4888 (19649) 2996208 *
   557    8.2  0.0  0.0  chr6               1008914  1008998 (59261061) + TDR9              DNA                       1     85   (123) 2996209  
   325   24.2  1.8  5.0  chr6               1009168  1009332 (59260727) C hAT-N126_DR       DNA/hAT-Ac            (163)    376     217 2996210  
   216   12.5  2.5  0.0  chr6               1009367  1009406 (59260653) C DNA-N37_DR        DNA                   (101)    566     526 2996201  
  1783   11.1  2.1  0.0  chr6               1009464  1009751 (59260308) C Harbinger-N17_DR  DNA/PIF-Harbinger    (1351)    294       1 2996211  
   314    8.3  4.9  5.9  chr6               1009761  1009862 (59260197) C Helitron-2_DR     RC/Helitron         (21281)   6131    6031 2996212 *
   376   15.1  2.6  9.1  chr6               1009795  1009911 (59260148) + Zisupton-7_DR     DNA/Zisupton          11450  11559  (5523) 2996213  
   228   21.4  0.0  9.1  chr6               1009849  1009920 (59260139) C hAT-N126_DR       DNA/hAT-Ac            (164)    375     310 2996214 *
   279   24.4  1.2  2.5  chr6               1009909  1009988 (59260071) + DNA-2-32_DR       DNA/CMC-EnSpm?         2468   2546  (6236) 2996215 *
  1445   14.7  0.4  2.2  chr6               1009924  1010195 (59259864) C DNA7-N2_DR        DNA/hAT-hAT6          (320)   1694    1428 2996216  
   666   17.8  4.4 11.7  chr6               1009995  1010223 (59259836) + EnSpm-N13_DR      DNA/CMC-EnSpm          1910   2123 (20026) 2996217 *
   267   20.1 11.9  2.6  chr6               1010195  1010337 (59259722) C hAT-N133_DR       DNA/hAT-Ac            (135)    488     413 2996218 *
   210   12.5  0.0  0.0  chr6               1010335  1010366 (59259693) C DNA-N37_DR        DNA                   (101)    566     535 2996201 *
  6332    6.8  8.0  0.3  chr6               1010957  1011911 (59258148) + TC1DR3            DNA/TcMar-Tc1             1   1028   (197) 2996219  
   789   16.1  0.0  2.6  chr6               1011991  1012136 (59257923) + SAT-18_DR         Satellite                 1    142    (34) 2996220  
   374   19.4  7.8  3.1  chr6               1012143  1012296 (59257763) + hAT-N87_DR        DNA/hAT-Ac              360    520     (0) 2996221  
   674   24.5  8.0  6.4  chr6               1012646  1013046 (59257013) C hAT-N126B_DR      DNA/hAT-Ac             (10)    590     184 2996222  
   240   12.3  1.7  3.5  chr6               1013100  1013156 (59256903) C TDR7              DNA                   (405)    136      81 2996223  
  1528    7.3  5.0  0.0  chr6               1013157  1013376 (59256683) + TC1DR3            DNA/TcMar-Tc1             1    231   (994) 2996224  
  1882    7.2  1.5  0.0  chr6               1013393  1013657 (59256402) + TC1DR3            DNA/TcMar-Tc1           957   1225     (0) 2996225  
   414   11.0  2.7  0.0  chr6               1013663  1013735 (59256324) C TDR7              DNA                   (466)     75       1 2996223  
   354   18.0  0.0  3.4  chr6               1013736  1013826 (59256233) + piggyBac-N5C_DR   DNA/PiggyBac?          2224   2311     (0) 2996226  
   364    2.3  0.0  0.0  chr6               1014185  1014227 (59255832) + DNA-N20_DR        DNA                       1     43   (473) 2996227 *
  1553   16.2  3.0  3.9  chr6               1014214  1014547 (59255512) C DNA-N20_DR        DNA                   (185)    331       1 2996228  
   812   13.6  8.6  1.5  chr6               1014548  1014730 (59255329) C HATN10_DR         DNA/hAT-Ac             (14)    441     246 2996229  
   202    7.5  2.4  2.4  chr6               1014760  1014800 (59255259) + hAT-N44B_DR       DNA/hAT-Tip100         1032   1072   (529) 2996230 *
  1710   11.3 11.2 21.9  chr6               1014785  1014798 (59255261) C Helitron-2_DR     RC/Helitron          (3577)  23835   23815 2996231  
  2535    4.5  3.9  0.5  chr6               1014799  1015154 (59254905) C SINE2-3_DR        SINE/tRNA-V-RTE         (0)    368       1 2996232  
  1710   11.3 11.2 21.9  chr6               1015155  1015646 (59254413) C Helitron-2_DR     RC/Helitron          (3577)  23814   23049 2996231 *
  2208    4.4  1.2  3.8  chr6               1015381  1015708 (59254351) C SINE2-3_DR        SINE/tRNA-V-RTE        (48)    320       1 2996233  
  1610   19.7  2.3 24.1  chr6               1015709  1016196 (59253863) + Merlin-1_DR       DNA/Merlin             8245   8917  (1610) 2996234  
   890   16.9 27.1  2.5  chr6               1016013  1016400 (59253659) C DNA8-23_DR        DNA                  (4504)   2235    1755 2996235 *
   697    9.8  8.2  0.0  chr6               1016292  1016400 (59253659) C hAT-N138B_DR      DNA/hAT-Ac            (240)   1209    1091 2996236 *
  4961    3.0  0.3  0.6  chr6               1016401  1017040 (59253019) + EnSpm-N23_DR      DNA/CMC-EnSpm             1    638     (0) 2996237  
   207   21.0  1.2 14.9  chr6               1017041  1017106 (59252953) + Helitron-2_DR     RC/Helitron           23331  23386  (4026) 2996238 *
   283    9.1  1.6 14.0  chr6               1017039  1017102 (59252957) C EnSpm-15_DR       DNA/CMC-EnSpm       (10449)   1005     949 2996239  
  1434    7.2  0.0  0.0  chr6               1017121  1017315 (59252744) C hAT-N66_DR        DNA/hAT-Charlie         (0)    195       1 2996240  
   204   11.4  2.9  0.0  chr6               1017289  1017323 (59252736) C L1-60_DR          LINE/L1              (5359)    318     283 2996241 *
  1614   14.0  3.0  6.2  chr6               1017396  1017729 (59252330) + DNA8-17_DR        DNA/hAT-Tip100         1309   1632   (181) 2996242  
  1170   18.7  4.6 30.1  chr6               1017408  1017771 (59252288) C DNA8-23_DR        DNA                  (4471)   2268    2042 2996243 *
  1788   13.0  9.4  0.8  chr6               1017772  1018113 (59251946) + SINE2-4_DR        SINE/tRNA-V-RTE           1    371     (0) 2996244  
   590   19.1  2.0  2.0  chr6               1017981  1018130 (59251929) + EnSpm-N37_DR      DNA/CMC-EnSpm           333    482  (6165) 2996245 *
  1298    5.5  7.7  0.0  chr6               1018131  1018311 (59251748) C hAT-N66_DR        DNA/hAT-Charlie         (0)    195       1 2996246  
   214    8.6  2.9  0.0  chr6               1018285  1018319 (59251740) C L1-60_DR          LINE/L1              (5359)    318     283 2996241 *
  1953   12.9  4.2  1.4  chr6               1018394  1018754 (59251305) + SINE2-4_DR        SINE/tRNA-V-RTE           1    371     (0) 2996247  
   530   22.8  3.1  1.2  chr6               1018612  1018763 (59251296) + CryptonV-N1_DR    DNA/Crypton-V          7976   8130  (1921) 2996248 *
  1261    6.1  7.7  0.0  chr6               1018764  1018944 (59251115) C hAT-N66_DR        DNA/hAT-Charlie         (0)    195       1 2996249  
   214    8.6  2.9  0.0  chr6               1018918  1018952 (59251107) C L1-60_DR          LINE/L1              (5359)    318     283 2996241 *
   207   19.9  0.0 16.4  chr6               1018949  1019026 (59251033) C Mariner-N1_DR     DNA/TcMar             (152)    118      52 2996250 *
  1925   13.8  4.2  1.4  chr6               1019027  1019387 (59250672) + SINE2-4_DR        SINE/tRNA-V-RTE           1    371     (0) 2996251  
   498   23.4  3.1  1.2  chr6               1019245  1019396 (59250663) + CryptonV-N1_DR    DNA/Crypton-V          7976   8130  (1921) 2996252 *
  1264    6.1  7.7  0.0  chr6               1019397  1019577 (59250482) C hAT-N66_DR        DNA/hAT-Charlie         (0)    195       1 2996253  
   214    8.6  2.9  0.0  chr6               1019551  1019585 (59250474) C L1-60_DR          LINE/L1              (5359)    318     283 2996241 *
   204   21.4  0.0 14.9  chr6               1019582  1019658 (59250401) C Mariner-N1_DR     DNA/TcMar             (152)    118      52 2996254 *
  2013   12.6  4.2  0.8  chr6               1019659  1020017 (59250042) + SINE2-4_DR        SINE/tRNA-V-RTE           1    371     (0) 2996255  
   607   21.5  3.2  0.0  chr6               1019877  1020026 (59250033) + CryptonV-N1_DR    DNA/Crypton-V          7976   8130  (1921) 2996256 *
  1226    6.2  8.0  0.0  chr6               1020027  1020202 (59249857) C hAT-N66_DR        DNA/hAT-Charlie         (0)    195       6 2996257  
   473   16.7  0.0 10.4  chr6               1020202  1020328 (59249731) C Mariner-N1_DR     DNA/TcMar             (155)    115       1 2996258 *
   218   14.2 15.0  3.4  chr6               1021185  1021264 (59248795) + L2-3_DRe          LINE/L2                4974   5062     (6) 2996259  
  4859    2.4  0.0  0.0  chr6               1021298  1021878 (59248181) + DIRS-9C_DR        LTR/Ngaro              6804   7384     (0) 2996260  
  8098    4.0  3.5  6.1  chr6               1021939  1023123 (59246936) + HATN5_DR          DNA/hAT-Ac                1   1156     (0) 2996261  
   718   13.2  0.0  0.0  chr6               1023124  1023241 (59246818) C TDR16             DNA/Merlin             (53)    260     143 2996262  
   391   23.3 12.9  1.3  chr6               1023302  1023440 (59246619) C DNA8-25_DR        DNA                  (1785)   2182    2028 2996263 *
   574   19.3  9.6  0.7  chr6               1023320  1023444 (59246615) + DNA7-N2_DR        DNA/hAT-hAT6           1431   1566   (448) 2996264 *
  4451   11.1  9.5  1.2  chr6               1023443  1024297 (59245762) C piggyBac-N15_DR   DNA/PiggyBac?           (9)   1360     436 2996265  
  4318    5.5  0.5  2.5  chr6               1024316  1024916 (59245143) + SINE3-1           SINE/5S-Deu-L2            1    589     (1) 2996266  
  2654    8.4  1.1  3.6  chr6               1024911  1025366 (59244693) C piggyBac-N15_DR   DNA/PiggyBac?         (924)    445       1 2996267 *
   334   16.4  8.8  1.2  chr6               1025367  1025446 (59244613) + hAT-N130_DR       DNA/hAT-Ac              333    418     (3) 2996268  
   288   20.9  0.0  1.5  chr6               1025390  1025457 (59244602) + DNA6-1_DR         DNA/hAT-hAT5            789    855   (294) 2996269 *
   321   18.7  4.3  1.1  chr6               1025851  1025942 (59244117) C Harbinger-3N2_DR  DNA/PIF-Harbinger      (21)    251     157 2996270  
   875    6.5  0.9 13.6  chr6               1025966  1026380 (59243679) + (TTA)n            Simple_repeat             1    362     (0) 2996271  
   365   17.4  4.1 14.2  chr6               1026505  1026651 (59243408) C Harbinger-3N2_DR  DNA/PIF-Harbinger      (21)    251     118 2996272 *
   434   19.1  2.7  4.6  chr6               1026637  1026650 (59243409) C ENSPM-6_DR        DNA/CMC-EnSpm       (12946)  19670   19659 2996273  
  1421    6.8  1.6  0.0  chr6               1026651  1026841 (59243218) + TDR19C            DNA/hAT-Charlie           1    194   (202) 2996274  
  1046   13.2 18.2  0.0  chr6               1026869  1027088 (59242971) + HE1_DR1           SINE/tRNA-V-RTE         121    380    (22) 2996275  
   235   16.8  0.0 14.9  chr6               1027081  1027157 (59242902) + MuDR-2_DR         DNA/MULE-MuDR         18054  18120  (5813) 2996276 *
   321    8.8  1.2  0.3  chr6               1027103  1027157 (59242902) + EnSpm-N13_DR      DNA/CMC-EnSpm          8130   8175 (13974) 2996277  
   313   11.1  3.7  0.0  chr6               1027110  1027163 (59242896) C hAT-N21B_DR       DNA/hAT-Ac            (540)    761     706 2996278 *
   302   17.0 23.2  4.8  chr6               1027482  1027497 (59242562) + Merlin-1_DR       DNA/Merlin             4684   4850  (5677) 2996279  
   486   12.9 26.2  1.3  chr6               1027498  1027623 (59242436) + Helitron-N3B_DR   RC/Helitron            5135   5291  (1313) 2996280  
  1834    6.1 22.4  0.0  chr6               1027625  1027986 (59242073) C hAT-N57_DR        DNA/hAT-Ac              (0)   1286     844 2996281  
  1213    7.9  4.9  0.0  chr6               1027975  1028177 (59241882) + Mariner-N38_DR    DNA/TcMar-Tc1           334    546     (1) 2996282 *
   265    9.8  2.0  0.0  chr6               1028133  1028181 (59241878) C Zisupton-6_DR     DNA/Zisupton        (13126)   8990    8941 2996283 *
  9075    4.5  2.2  0.9  chr6               1028182  1029393 (59240666) + DNA-5-6_DR        DNA/hAT                   2   1229     (0) 2996284  
   237   25.6  6.9  2.5  chr6               1029394  1029428 (59240631) + Helitron-N3B_DR   RC/Helitron            1825   1864  (4740) 2996285 *
   534   15.3 15.8  3.8  chr6               1029395  1029584 (59240475) C hAT-N187_DR       DNA/hAT-Charlie       (944)    233      22 2996286 *
   885   13.2  0.0  1.3  chr6               1029580  1029727 (59240332) C hAT5-N2_DR        DNA/hAT-hAT5         (1139)   1446    1301 2996287  
  2589   11.5 16.8  7.1  chr6               1029728  1030318 (59239741) + hAT-N57_DR        DNA/hAT-Ac                1    644   (642) 2996288  
   221    8.9  7.1  0.0  chr6               1030347  1030402 (59239657) C hAT-N159_DR       DNA/hAT-Ac            (223)   1599    1540 2996289  
   211   25.2  2.8  1.8  chr6               1030722  1030830 (59239229) + L1-11_DR          LINE/L1                6377   6486   (838) 2996290 *
   385   10.2  2.0  8.1  chr6               1030742  1031181 (59238878) + (TTA)n            Simple_repeat             1    413     (0) 2996291  
   352   12.7  1.2  7.5  chr6               1031349  1031551 (59238508) + (TTA)n            Simple_repeat             1    179     (0) 2996292  
   229    0.0  0.0  0.0  chr6               1031617  1031667 (59238392) + DNA-6-N2_DR       DNA                     787    837  (4219) 2996293  
   215   12.1  0.0  0.0  chr6               1031622  1031679 (59238380) C hAT-N177C_DR      DNA/hAT-Tip100       (1278)    454     397 2996294 *
   220   15.8  0.0 15.4  chr6               1031984  1032043 (59238016) + Gypsy94-I_DR      LTR/Gypsy              1538   1589  (5292) 2996295  
  6140   17.6  3.9  2.8  chr6               1032045  1033625 (59236434) C Kolobok-N14B_DR   DNA/Kolobok-T2?         (0)   2111       9 2996296  
   787    7.8  1.4  4.2  chr6               1034043  1034190 (59235869) C EnSpm-N16_DR      DNA/CMC-EnSpm          (43)    159      16 2996297  
   378   14.3  0.0  0.0  chr6               1034264  1034333 (59235726) C HATN8_DR          DNA/Zisupton          (169)     86      17 2996298  
   373   16.7  0.0  1.3  chr6               1034421  1034499 (59235560) C HATN8_DR          DNA/Zisupton          (160)     95      18 2996299  
   379   16.7  0.0  1.3  chr6               1034744  1034822 (59235237) C HATN8_DR          DNA/Zisupton          (160)     95      18 2996300  
   246   22.9  0.0  0.0  chr6               1034949  1035018 (59235041) C HATN8_DR          DNA/Zisupton          (168)     87      18 2996301  
   253   22.9  0.0  1.4  chr6               1035117  1035187 (59234872) C HATN8_DR          DNA/Zisupton          (168)     87      18 2996302  
   375   15.2  0.0  2.5  chr6               1035290  1035370 (59234689) + hAT-N168B_DR      DNA/hAT-Charlie         403    481   (174) 2996303  
   237   21.7  0.0  0.0  chr6               1035455  1035514 (59234545) C HATN8_DR          DNA/Zisupton          (168)     87      28 2996304  
   202   22.1  1.4  1.4  chr6               1035461  1035529 (59234530) C piggyBac-N13B_DR  DNA/PiggyBac          (562)    839     771 2996305 *
   210   25.5  3.1  2.1  chr6               1036047  1036060 (59233999) + DNA2-10_DR        DNA                    2101   2197  (1324) 2996306  
   350   19.5  1.2  0.0  chr6               1036061  1036142 (59233917) + HATN10B_DR        DNA/hAT-Ac                1     83   (525) 2996307  
   411   11.8 10.6  0.0  chr6               1036152  1036236 (59233823) + TDR7              DNA                      20    113   (428) 2996308  
   452    2.7  0.4  0.1  chr6               1036340  1036457 (59233602) C EnSpm-N42_DR      DNA/CMC-EnSpm         (614)    638     535 2996309 *
  4896   11.0 18.7  1.0  chr6               1036426  1037452 (59232607) + EnSpm-N7_DR       DNA/CMC-EnSpm           784   2130   (109) 2996310  
  8368    1.9  0.0  7.4  chr6               1037453  1038595 (59231464) + hAT-N165B_DR      DNA/hAT-Ac                1   1064     (0) 2996311  
  2858   13.2 17.1  3.6  chr6               1038599  1039270 (59230789) + EnSpm-N7_DR       DNA/CMC-EnSpm          1365   2085   (154) 2996312  
   650    7.5  0.0  0.0  chr6               1039238  1039331 (59230728) + HATN10B_DR        DNA/hAT-Ac              304    397   (211) 2996313 *
   411   18.5  2.2  3.8  chr6               1039335  1039469 (59230590) + Helitron-N5B_DR   RC/Helitron            1515   1647     (0) 2996314  
   297    8.6  9.8  8.7  chr6               1039380  1039481 (59230578) + MOSAT_DR          Satellite              1205   1307   (780) 2996315 *
  1006   12.4  5.8  2.8  chr6               1039458  1039665 (59230394) + HATN10_DR         DNA/hAT-Ac              231    444    (11) 2996316  
   229   15.4  5.8  0.0  chr6               1039993  1040044 (59230015) C EnSpm-7_DR        DNA/CMC-EnSpm        (3913)   7121    7067 2996317  
   269   10.0  5.4  5.4  chr6               1040068  1040141 (59229918) + Zisupton-7_DR     DNA/Zisupton           4598   4671 (12411) 2996318  
   208    8.5  6.8  0.0  chr6               1040094  1040152 (59229907) C ENSPM-6_DR        DNA/CMC-EnSpm       (18619)  13997   13935 2996319 *
   204   14.9  1.3  6.7  chr6               1040096  1040174 (59229885) + DNA6-4_DR         DNA                    2121   2195  (1344) 2996320 *
   223   13.1  0.0  0.0  chr6               1040399  1040459 (59229600) + DNA-1-7_DR        DNA/PIF-Harbinger       692    752   (686) 2996321 *
   539    8.4  0.0  0.0  chr6               1040455  1040537 (59229522) + Mariner-N38_DR    DNA/TcMar-Tc1           446    528    (19) 2996322  
   527   11.5  1.8  0.0  chr6               1040535  1040647 (59229412) + (TCTA)n           Simple_repeat             1    115     (0) 2996323 *
   371   23.8  5.1  2.0  chr6               1040538  1040651 (59229408) + Helitron-N2_DR    RC/Helitron            1369   1571   (892) 2996324 *
   380   11.0  1.4  1.4  chr6               1040591  1040664 (59229395) + EnSpm-N61_DR      DNA/CMC-EnSpm          2325   2398  (1735) 2996325  
   202    4.9  0.0  7.3  chr6               1040851  1040894 (59229165) + DNA9-N1_DR        DNA/MULE-NOF           2300   2340  (2676) 2996326 *
  1029   12.6  4.6  1.8  chr6               1040864  1041082 (59228977) C HE1_DR1           SINE/tRNA-V-RTE        (12)    390     166 2996327  
   789   14.5  1.7 38.8  chr6               1041228  1041362 (59228697) C Mariner-N38_DR    DNA/TcMar-Tc1           (0)    547     401 2996328  
  1115    3.9  0.7  0.0  chr6               1041363  1041515 (59228544) + DNA9-3_DR         DNA/MULE-MuDR?        10419  10572   (807) 2996329  
   789   14.5  1.7 38.8  chr6               1041516  1041688 (59228371) C Mariner-N38_DR    DNA/TcMar-Tc1           (0)    400     210 2996328  
  5503   10.6  3.4  0.2  chr6               1041696  1042603 (59227456) + TDR2              DNA/TcMar-Tc1             1    937     (0) 2996330  
   592    3.5  3.5  0.0  chr6               1042604  1042689 (59227370) C DNAX-25B_DR       DNA/Zisupton         (2135)   1403    1315 2996331  
  4122   12.9 15.6  1.4  chr6               1042726  1043695 (59226364) C DNA2-3_DR         DNA/Merlin            (140)   1105       1 2996332  
   265   21.0 14.4  2.7  chr6               1043696  1043729 (59226330) C EnSpm-N13_DR      DNA/CMC-EnSpm       (17747)   4402    4354 2996333  
   237   15.4  0.0  3.9  chr6               1043688  1043741 (59226318) C Mariner-N38_DR    DNA/TcMar-Tc1         (450)     97      46 2996328 *
   202   17.4 14.5  0.0  chr6               1043696  1043764 (59226295) + hAT-N164_DR       DNA/hAT-Tip100         1281   1359   (681) 2996334 *
   227   23.2  1.4  9.1  chr6               1044612  1044682 (59225377) C EnSpm-7_DR        DNA/CMC-EnSpm        (3851)   7183    7118 2996335  
  1258    9.6  0.6  0.0  chr6               1044829  1045005 (59225054) C TC1DR3            DNA/TcMar-Tc1         (152)   1073     896 2996336  
  5007    4.4  0.3  0.7  chr6               1045018  1045639 (59224420) C TC1DR3B           DNA/TcMar-Tc1         (266)    623       4 2996337  
   284   27.3  2.4  7.1  chr6               1046778  1046792 (59223267) C EnSpm-N18_DR      DNA/CMC-EnSpm        (2172)   3303    3189 2996338  
   494   20.1  0.0 12.3  chr6               1046793  1046814 (59223245) C Polinton-1_DR     DNA/Maverick          (725)  17760   17600 2996339  
   507   25.3  0.0  0.6  chr6               1046815  1046973 (59223086) + Zisupton-7_DR     DNA/Zisupton          11376  11533  (5549) 2996340  
   261   18.9  0.0  5.8  chr6               1046921  1046993 (59223066) + DNA6-4_DR         DNA                    2112   2180  (1359) 2996341 *
  1321   20.8 11.5  2.4  chr6               1047073  1047085 (59222974) + EnSpm-21_DR       DNA/CMC-EnSpm          6431   6450  (2700) 2996342  
   441   21.6  0.0  4.1  chr6               1047086  1047264 (59222795) C Zisupton-7_DR     DNA/Zisupton         (5541)  11541   11370 2996343  
  1321   20.8 11.5  2.4  chr6               1047265  1047577 (59222482) + EnSpm-21_DR       DNA/CMC-EnSpm          6451   6973  (2177) 2996342 *
  1805    7.8  2.6  1.1  chr6               1047472  1047743 (59222316) C LOOPERN3_DR       DNA/Kolobok-T2        (327)    684     409 2996344  
   587   22.3  0.0  4.2  chr6               1047844  1047888 (59222171) + (CA)n             Simple_repeat             1    320   (239) 2996345  
   399   23.0  0.0  0.0  chr6               1047889  1048036 (59222023) C Zisupton-7_DR     DNA/Zisupton         (5547)  11535   11388 2996346  
   299   23.9  8.7  5.6  chr6               1047891  1048396 (59221663) + EnSpm-21_DR       DNA/CMC-EnSpm          6453   6973  (2177) 2996347 *
   421   19.2  0.0 14.2  chr6               1047944  1047955 (59222104) + ERV1-N3-I_DR      LTR/ERV1               3589   3619   (972) 2996348  
   520   17.5  2.5  5.2  chr6               1047956  1048112 (59221947) + Polinton-1_DR     DNA/Maverick          17599  17751   (734) 2996349 *
   644   21.6  0.2 14.0  chr6               1047975  1048074 (59221985) + DNA-N43_DR        DNA/TcMar-Fot1          530    644   (410) 2996350  
   346   18.4  0.0 17.8  chr6               1048075  1048259 (59221800) C Zisupton-7_DR     DNA/Zisupton         (5549)  11533   11377 2996351 *
   385   33.6  0.0  3.9  chr6               1048162  1048421 (59221638) + (CACG)n           Simple_repeat             1    249     (0) 2996352 *
   644   21.6  0.2 14.0  chr6               1048260  1048320 (59221739) + DNA-N43_DR        DNA/TcMar-Fot1          645    717   (337) 2996350  
   431   16.6  0.2  8.7  chr6               1048288  1048306 (59221753) C Zisupton-7_DR     DNA/Zisupton         (5548)  11534   11515 2996353 *
   783   12.6  4.7 18.5  chr6               1048307  1048520 (59221539) + DNA-N43_DR        DNA/TcMar-Fot1          534    722   (332) 2996354  
   761   13.1  5.1 10.8  chr6               1048380  1048575 (59221484) + DNA-N43_DR        DNA/TcMar-Fot1          533    718   (336) 2996354 *
   587   22.3  0.0  4.2  chr6               1048397  1048427 (59221632) + (CA)n             Simple_repeat           321    559     (0) 2996345 *
   421   19.2  0.0 14.2  chr6               1048422  1048477 (59221582) + ERV1-N3-I_DR      LTR/ERV1               3620   3780   (811) 2996348 *
   371   18.2  0.0  8.1  chr6               1048460  1048719 (59221340) + (CA)n             Simple_repeat             1    238     (0) 2996355 *
   742   18.0  1.0 10.8  chr6               1048498  1048802 (59221257) + ERV1-N3-I_DR      LTR/ERV1               3581   3768   (823) 2996356  
   431   16.6  0.2  8.7  chr6               1048576  1048704 (59221355) C Zisupton-7_DR     DNA/Zisupton         (5548)  11514   11376 2996353 *
   230   19.6  0.0  9.1  chr6               1048728  1048811 (59221248) + ENSPM-6_DR        DNA/CMC-EnSpm         13950  14026 (18590) 2996357 *
   236   19.1  1.5  6.2  chr6               1048763  1048829 (59221230) C hAT-N159_DR       DNA/hAT-Ac            (327)   1495    1432 2996358 *
   367   21.5  3.8  0.0  chr6               1048808  1048886 (59221173) + ASAT_CY           Satellite               112    193    (69) 2996359  
   741   17.2  0.0 14.4  chr6               1049055  1049237 (59220822) C Zisupton-7_DR     DNA/Zisupton         (5550)  11532   11373 2996360  
   297   23.6  1.4  4.9  chr6               1049119  1049265 (59220794) + Gypsy-31-LTR_DR   LTR/Gypsy                40    181   (773) 2996361 *
   367   21.5  3.8  0.0  chr6               1049242  1049320 (59220739) + ASAT_CY           Satellite               112    193    (69) 2996362  
   210   17.1  8.5  0.9  chr6               1049499  1049530 (59220529) C Polinton-1_DR     DNA/Maverick          (705)  17780   17667 2996363  
   275    6.8  0.0  0.0  chr6               1049531  1049604 (59220455) + Helitron-2_DR     RC/Helitron           23598  23671  (3741) 2996364 *
   337    6.2  1.2  0.0  chr6               1049540  1049619 (59220440) C DNA-N43_DR        DNA/TcMar-Fot1        (332)    722     642 2996365  
   289   10.2  1.1  2.2  chr6               1049545  1049634 (59220425) C Gypsy-31-LTR_DR   LTR/Gypsy             (820)    134      46 2996366 *
   214   12.5  0.0  0.0  chr6               1049859  1049922 (59220137) + ERV1-N3-I_DR      LTR/ERV1               3600   3663   (928) 2996367 *
   286   10.9  0.0  3.1  chr6               1049868  1049933 (59220126) + EnSpm-N14_DR      DNA/CMC-EnSpm          3597   3660   (920) 2996368  
   375   19.0  7.1  1.1  chr6               1050028  1050112 (59219947) C CryptonV-N1_DR    DNA/Crypton-V        (1986)   8065    7976 2996369 *
   565   14.0  0.0  0.0  chr6               1050037  1050129 (59219930) C ZFERV-2N2-I_DR    LTR/ERV1             (1615)   5832    5740 2996370 *
  1227   20.1  0.8 25.8  chr6               1050048  1050657 (59219402) + DNA8-23_DR        DNA                    1780   2268  (4471) 2996371 *
  2085   11.0  2.7  0.6  chr6               1050339  1050668 (59219391) C HE1_DR1           SINE/tRNA-V-RTE        (64)    338       2 2996372  
   398   20.8  0.0  0.0  chr6               1050606  1050677 (59219382) + DNA7-N2_DR        DNA/hAT-hAT6           1638   1709   (305) 2996373 *
   229   17.5  1.4  7.1  chr6               1051021  1051094 (59218965) C EnSpm-N13_DR      DNA/CMC-EnSpm       (16141)   6008    5939 2996374  
   262   15.3  0.0  3.5  chr6               1051669  1051756 (59218303) C hAT-10_DR         DNA/hAT-Tip100       (4271)    209     125 2996375  
   233   11.5  0.0 12.8  chr6               1051712  1051870 (59218189) + A-rich            Low_complexity           40    180     (0) 2996376 *
   237   13.4  0.0  3.7  chr6               1051961  1052045 (59218014) C hAT-10_DR         DNA/hAT-Tip100       (4275)    205     124 2996377  
   211   11.0  0.0  0.0  chr6               1052003  1052075 (59217984) C L1-119_DR         LINE/L1              (4075)   1202    1130 2996378 *
   208   10.1  0.0 12.8  chr6               1052076  1052158 (59217901) + A-rich            Low_complexity            7    144     (0) 2996379  
   202   19.0  0.0 11.2  chr6               1052300  1052388 (59217671) + Gypsy82-LTR_Dr    LTR/Gypsy               624    703   (642) 2996380 *
   966   16.8  0.0  2.0  chr6               1052310  1052509 (59217550) C hAT-N138B_DR      DNA/hAT-Ac            (197)   1252    1057 2996381 *
  1175    9.9  1.6  1.1  chr6               1052336  1052518 (59217541) + HE1_DR1           SINE/tRNA-V-RTE         195    378    (24) 2996382  
   495   23.8  3.6  8.0  chr6               1052345  1052385 (59217674) + CryptonV-N5_DR    DNA/Crypton-V          4333   4515 (20017) 2996383 *
   733   18.4  1.3  2.0  chr6               1052386  1052535 (59217524) C hAT-N167B_DR      DNA/hAT-Charlie       (193)   1380    1232 2996384 *
  1099   18.0 26.4  1.4  chr6               1052527  1052870 (59217189) C Kolobok-N5_DR     DNA/Kolobok-T2?        (52)    433       5 2996385  
   285   17.5  1.8  0.0  chr6               1053352  1053408 (59216651) C Kolobok-N3_DR     DNA/Kolobok-T2?         (0)    370     313 2996386  
   742   13.3 10.4  0.6  chr6               1053457  1053600 (59216459) C DNA8-12_DR        DNA                   (168)    158       1 2996387  
   265    5.7  0.0  0.0  chr6               1053603  1053637 (59216422) C HarbingerN5_DR    DNA/PIF-Harbinger     (720)    141     107 2996388  
   283    2.6  2.6  0.0  chr6               1053639  1053677 (59216382) + DNA-8-24_DR       DNA/hAT-Tip100            1     40  (1743) 2996389  
  2393   15.7 26.2  4.8  chr6               1053694  1053705 (59216354) C Merlin-2_DR       DNA/Merlin           (2738)  11183   11153 2996390  
  3334    9.0  7.1  0.9  chr6               1053706  1054212 (59215847) + TE-X-1_DR         DNA                       1    538   (940) 2996391  
  2863    5.0 12.4  0.0  chr6               1054210  1054611 (59215448) + TE-X-1_DR         DNA                    1027   1478     (0) 2996392 *
  2393   15.7 26.2  4.8  chr6               1054213  1054592 (59215467) C Merlin-2_DR       DNA/Merlin           (2738)  11152   10101 2996390 *
  1905   12.0 17.6 13.5  chr6               1054391  1055218 (59214841) + Merlin-1_DR       DNA/Merlin             1288   2145  (8382) 2996393 *
   926   11.7  1.1  5.2  chr6               1055059  1055238 (59214821) + ENSPM-6_DR        DNA/CMC-EnSpm         14696  14868 (17748) 2996394 *
   291   16.1  0.0  0.0  chr6               1055609  1055664 (59214395) + ASAT_CY           Satellite                56    111   (151) 2996395  
  3036    8.1  8.7  0.9  chr6               1055673  1056180 (59213879) + Mariner-N38_DR    DNA/TcMar-Tc1             1    547     (0) 2996396  
   756   12.0 14.3  0.5  chr6               1056637  1056671 (59213388) + MuDR-1_DR         DNA/MULE-NOF?          5009   5066  (2347) 2996397  
  2367    8.3  6.7  0.0  chr6               1056672  1057032 (59213027) C DNA-2-28_DR       DNA/TcMar?              (2)    385       1 2996398  
   245   10.0 17.1  0.0  chr6               1057033  1057073 (59212986) + piggyBac-N11_DR   DNA/PiggyBac?          1135   1187   (494) 2996399  
   933   12.7  0.6  4.8  chr6               1057324  1057497 (59212562) C hAT-N137_DR       DNA/hAT-Ac            (844)   2727    2561 2996400  
   863   21.1  0.3  1.1  chr6               1059090  1059100 (59210959) + Zisupton-6_DR     DNA/Zisupton           8421   8537 (13579) 2996401  
   626   18.6  1.4  2.8  chr6               1059101  1059244 (59210815) C DNA9-6_DR         DNA                  (3273)   4611    4470 2996402 *
  1326   20.1  3.4  2.4  chr6               1059117  1059524 (59210535) + Penelope-1_DR     LINE/Penelope          3733   4144   (302) 2996403  
  1072    0.0  0.0  1.1  chr6               1059301  1059681 (59210378) + EnSpm-N42_DR      DNA/CMC-EnSpm           546    815   (437) 2996404 *
   863   21.1  0.3  1.1  chr6               1059682  1059709 (59210350) + Zisupton-6_DR     DNA/Zisupton           8538   8887 (13229) 2996401  
   570   10.5  0.0  1.4  chr6               1059813  1059906 (59210153) + Crack-4_DR        LINE/L2                1041   1179     (2) 2996405  
   304   10.6  0.0  1.1  chr6               1059879  1060092 (59209967) + (TAAA)n           Simple_repeat             1    211     (0) 2996406 *
   253   18.3  2.7  2.7  chr6               1060242  1060314 (59209745) C Helitron-2_DR     RC/Helitron         (21986)   5426    5354 2996407 *
   272   15.5  3.6 12.4  chr6               1060263  1060402 (59209657) + EnSpm-9_DR        DNA/CMC-EnSpm           917   1045  (7575) 2996408 *
   282   17.6  5.9  0.0  chr6               1060338  1060405 (59209654) + TDR8B             DNA/hAT-Ac              617    688   (275) 2996409  
   200   18.5  0.0  1.9  chr6               1060359  1060413 (59209646) + Polinton-4_DR     DNA/Maverick          16832  16885  (3402) 2996410 *
   236   11.8  0.0  5.9  chr6               1060373  1060426 (59209633) C BEL-54_DRe-LTR    LTR/Pao               (302)    626     576 2996411  
   285   24.5  8.4  4.0  chr6               1060679  1060797 (59209262) C ANGEL             DNA/Kolobok             (0)    309     186 2996412 *
   633   17.9  2.1  4.4  chr6               1060795  1060934 (59209125) C Penelope-1_DR     LINE/Penelope         (577)   3869    3733 2996413 *
  2231    8.9  1.3  0.0  chr6               1060812  1061127 (59208932) C HE1_DR1           SINE/tRNA-V-RTE        (33)    369      50 2996414  
   587   20.8  1.1  8.0  chr6               1060960  1061147 (59208912) + CryptonV-N4_DR    DNA/Crypton-V          7660   7835  (5658) 2996415 *
   263   12.4  0.0  8.2  chr6               1061439  1061517 (59208542) C Helitron-2_DR     RC/Helitron          (3731)  23681   23609 2996416 *
   558   19.0  0.0  0.6  chr6               1061448  1061606 (59208453) C Zisupton-7_DR     DNA/Zisupton         (5546)  11536   11379 2996417  
   287   20.1  0.0  5.0  chr6               1061534  1061617 (59208442) + EnSpm-N46_DR      DNA/CMC-EnSpm?         2201   2280  (1460) 2996418 *
   225   18.6  0.0  0.0  chr6               1061944  1061986 (59208073) C EnSpm-N27B_DR     DNA/CMC-EnSpm           (0)    173     131 2996419  
  5288    9.6  3.0  0.6  chr6               1061995  1062798 (59207261) C TDR2              DNA/TcMar-Tc1           (4)    933     111 2996420  
  1618    8.6  4.5  0.4  chr6               1062810  1063053 (59207006) + TE-X-3_DR         DNA/PIF-ISL2EU          769   1022     (1) 2996421  
   236   20.7  6.7  6.7  chr6               1063079  1063197 (59206862) C DNA13TA1_DR       DNA/TcMar-Tc1         (119)    199      81 2996422  
  1489   11.1  7.7  0.4  chr6               1064574  1064808 (59205251) + DNA-X-2_DR        DNA                       1    252   (564) 2996423  
   933   16.0  1.9 14.9  chr6               1064850  1065114 (59204945) + Harbinger-N31B_DR DNA/PIF-Harbinger       289    523   (158) 2996424  
  1344   15.1 13.8  5.1  chr6               1065142  1065524 (59204535) + TDR23             DNA                     289    703   (444) 2996425  
   201   22.2  0.0  0.0  chr6               1066007  1066051 (59204008) C Zisupton-6_DR     DNA/Zisupton        (19208)   2908    2864 2996426  
  1022    6.2  0.0  6.2  chr6               1066235  1066371 (59203688) C hAT-N32_DR        DNA/hAT-Charlie         (0)    501     374 2996427  
  3146    9.1 24.4  2.8  chr6               1066372  1067015 (59203044) + TDR13B2           DNA                       1    779     (0) 2996428  
  2266    7.1 10.4  0.0  chr6               1067016  1067353 (59202706) C hAT-N32_DR        DNA/hAT-Charlie       (122)    379       7 2996429  
  1487    8.1 47.8  0.0  chr6               1067465  1067786 (59202273) + SINE3-1           SINE/5S-Deu-L2          115    590     (0) 2996430  
   234   13.0  2.6  1.3  chr6               1068803  1068880 (59201179) + CryptonV-N1_DR    DNA/Crypton-V          5908   5986  (4065) 2996431 *
   330   15.8  0.0  0.2  chr6               1068818  1068909 (59201150) C hAT-N36_DR        DNA/hAT              (1502)    238     148 2996432  
   301   17.5  0.0  0.0  chr6               1069115  1069171 (59200888) + EnSpm-N27B_DR     DNA/CMC-EnSpm            21     77    (96) 2996433 *
   926   17.1  6.6  0.5  chr6               1069167  1069348 (59200711) C SINE2-1_DR        SINE/tRNA               (5)    193       1 2996434  
   260   23.6  1.4  4.3  chr6               1069371  1069441 (59200618) C Crypton-N1_DR     DNA/Crypton-A          (93)    391     323 2996435  
  7012    5.9  5.7  0.9  chr6               1069456  1070425 (59199634) C TC1DR3            DNA/TcMar-Tc1         (437)   1152       2 2996436  
   218   18.9  0.0  0.0  chr6               1070397  1070433 (59199626) C DNA8-26_DR        DNA                  (2995)   1535    1499 2996437 *
   489   23.8  0.0  3.2  chr6               1070437  1070507 (59199552) + ANGEL             DNA/Kolobok              78    144   (165) 2996438  
   218   27.3  0.0  3.0  chr6               1070508  1070575 (59199484) C EnSpm-N47B_DR     DNA/CMC-EnSpm?          (0)   1432    1367 2996439  
   200   20.3  0.0  1.7  chr6               1071491  1071512 (59198547) + Gypsy134-LTR_DR   LTR/Gypsy              1055   1113    (88) 2996440  
   237    2.6  0.0  0.0  chr6               1071513  1071550 (59198509) + DNA-N4_DR         DNA                     675    712   (330) 2996441  
   201    8.3  0.0  0.0  chr6               1071520  1071555 (59198504) + Helitron-2_DR     RC/Helitron           23643  23678  (3734) 2996442 *
   767   11.3 21.0  2.3  chr6               1071622  1071802 (59198257) C hAT-N87_DR        DNA/hAT-Ac             (12)    508     295 2996443  
  5742    3.1  0.3  0.1  chr6               1071807  1072479 (59197580) + HarbingerN2_DR    DNA/PIF-Harbinger         1    674     (0) 2996444  
   203   23.8 10.9  0.8  chr6               1072516  1072527 (59197532) + hAT-27N1_DR       DNA/hAT-Ac              122    158   (573) 2996445  
   254   24.0  2.7  0.0  chr6               1072528  1072602 (59197457) + Zisupton-3_DR     DNA/Zisupton           5840   5916  (2039) 2996446  
   203   23.8 10.9  0.8  chr6               1072603  1072625 (59197434) + hAT-27N1_DR       DNA/hAT-Ac              159    242   (489) 2996445  
   331    8.5  0.0  0.0  chr6               1072632  1072678 (59197381) + hAT-27N1_DR       DNA/hAT-Ac              308    354   (377) 2996447  
   250   17.0  0.0  0.0  chr6               1072641  1072687 (59197372) C Zisupton-6_DR     DNA/Zisupton        (16711)   5405    5359 2996448 *
   206   11.9  2.4  0.0  chr6               1072692  1072733 (59197326) C hAT-27N1_DR       DNA/hAT-Ac            (239)    492     450 2996449  
   447   13.6  7.3  5.4  chr6               1072800  1072908 (59197151) + HATN12B_DR        DNA/hAT-Ac              452    562   (133) 2996450  
   336   22.8  3.8  7.8  chr6               1072848  1072978 (59197081) + DNA6-1_DR         DNA/hAT-hAT5            710    835   (314) 2996451 *
  1064   20.8 11.5  3.4  chr6               1072979  1073387 (59196672) C TDR24             DNA                     (2)    442       2 2996452  
  1045   22.0  7.5  0.9  chr6               1073503  1073809 (59196250) + Copia-30_DR-LTR   LTR/Gypsy?               71    397    (77) 2996453  
   656    5.8  1.2  0.0  chr6               1074130  1074215 (59195844) C EnSpm-N27_DR      DNA/CMC-EnSpm           (0)    173      87 2996454  
   985    9.4  0.7  0.0  chr6               1074224  1074361 (59195698) + SINE2-4_DR        SINE/tRNA-V-RTE          55    193   (178) 2996455  
  5255    4.2  1.3  1.0  chr6               1074362  1075033 (59195026) C Harbinger-2N1_DR  DNA/PIF-Harbinger       (0)    713      40 2996456  
   664   23.0  5.5  1.6  chr6               1074362  1074399 (59195660) + SINE_TE           SINE/tRNA-V              76    258    (21) 2996457 *
  1018   14.1  7.9  1.9  chr6               1075032  1075049 (59195010) + hAT-N137_DR       DNA/hAT-Ac             2507   2617   (954) 2996458  
  1132   11.2  1.8  0.6  chr6               1075050  1075220 (59194839) + DNA8-17_DR        DNA/hAT-Tip100         1500   1672   (141) 2996459 *
  1443   22.8 13.1  4.5  chr6               1075073  1075605 (59194454) + Helitron-2_DR     RC/Helitron           23238  23814  (3598) 2996460  
  1018   14.1  7.9  1.9  chr6               1075221  1075234 (59194825) + hAT-N137_DR       DNA/hAT-Ac             2618   2721   (850) 2996458 *
  2350   11.3  3.3  0.5  chr6               1075242  1075606 (59194453) + HE1_DR1           SINE/tRNA-V-RTE           1    375    (27) 2996461  
   309   22.2  4.2  0.0  chr6               1075543  1075614 (59194445) + DNA-X-3_DR        DNA                     394    468  (1006) 2996462 *
   296   10.7  1.8  0.0  chr6               1075695  1075750 (59194309) + Polinton-4N1_DR   DNA/Maverick           4701   4757  (5679) 2996463 *
   320    5.4  0.0  0.0  chr6               1075714  1075750 (59194309) + Helitron-2_DR     RC/Helitron           23607  23643  (3769) 2996464  
   235   21.3  1.6  4.8  chr6               1075751  1075768 (59194291) C Gypsy47-I_DR      LTR/Gypsy            (4884)    167     124 2996465  
   210   26.6 15.2  0.0  chr6               1076050  1076128 (59193931) + Gypsy118-LTR_DR   LTR/Gypsy               455    545   (488) 2996466  
   213   10.0  2.0  2.0  chr6               1076197  1076247 (59193812) + EnSpm-N10_DR      DNA/CMC-EnSpm          8560   8610   (698) 2996467  
   209    3.9  0.0  5.9  chr6               1076434  1076487 (59193572) C hAT-N47C_DR       DNA/hAT-Tip100       (2241)    218     168 2996468  
   206    9.6  0.0  3.9  chr6               1076443  1076496 (59193563) + EnSpm-N38_DR      DNA/CMC-EnSpm           940    991  (1451) 2996469 *
   247   16.4  0.0  0.0  chr6               1076449  1076515 (59193544) C DNA-1-7_DR        DNA/PIF-Harbinger     (705)    733     667 2996470  
   237   19.3  2.4  0.0  chr6               1076516  1076531 (59193528) + (TTA)n            Simple_repeat             3     87     (0) 2996471  
   211   17.5  1.2  3.0  chr6               1076727  1076897 (59193162) + (TAA)n            Simple_repeat             2    169     (0) 2996472  
   658    6.5  8.6  0.0  chr6               1077335  1077427 (59192632) + TDR19C            DNA/hAT-Charlie         244    344    (52) 2996473  
  1016    2.8  8.4  1.3  chr6               1077448  1077590 (59192469) C DNA-8-7_DR        DNA/hAT               (619)    430     278 2996474  
  6644    5.3  2.3  0.3  chr6               1077593  1078429 (59191630) C HarbingerN4_DR    DNA/PIF-Harbinger       (0)    860       8 2996475  
  2167    5.9  0.0  0.7  chr6               1078429  1078703 (59191356) C DNA-8-7_DR        DNA/hAT               (776)    273       1 2996474 *
   795   14.2  5.2  1.7  chr6               1078706  1078877 (59191182) + Copia-10_DR-LTR   LTR/Gypsy?              295    472     (8) 2996476  
   231   18.3  5.0  0.0  chr6               1079379  1079438 (59190621) + hAT-N36C_DR       DNA/hAT                 149    211  (1706) 2996477 *
   379   15.1  2.8  1.7  chr6               1079393  1079563 (59190496) + hAT-N48B_DR       DNA/hAT-Ac             1466   1655   (485) 2996478  
   261   18.7 14.2 13.7  chr6               1079397  1079423 (59190636) + EnSpm-N10_DR      DNA/CMC-EnSpm          7177   7207  (2101) 2996479 *
   337   17.9  0.0 11.6  chr6               1079424  1079587 (59190472) + Polinton-4_DR     DNA/Maverick          17035  17181  (3106) 2996480  
   315    9.2  0.0 10.2  chr6               1079504  1079600 (59190459) + Gypsy82-LTR_Dr    LTR/Gypsy               659    746   (599) 2996481 *
   261   18.7 14.2 13.7  chr6               1079601  1079712 (59190347) + EnSpm-N10_DR      DNA/CMC-EnSpm          7208   7342  (1966) 2996479  
   237    9.6  0.0  1.9  chr6               1079667  1079719 (59190340) + Zisupton-7_DR     DNA/Zisupton            916    967 (16115) 2996482 *
   813   22.8  6.5 11.4  chr6               1079677  1080416 (59189643) C EnSpm-9_DR        DNA/CMC-EnSpm        (7562)   1058     674 2996483  
   277   24.3 12.4  4.3  chr6               1079826  1080238 (59189821) + EnSpm-21_DR       DNA/CMC-EnSpm          6148   6864  (2284) 2996484 *
   562   14.0  1.0  5.3  chr6               1080239  1080434 (59189625) + DNA-N43_DR        DNA/TcMar-Fot1          534    721   (333) 2996485 *
   681   11.3  0.0 12.8  chr6               1080244  1080462 (59189597) + (CA)n             Simple_repeat             1    190     (0) 2996486  
   361   18.1  8.5  2.9  chr6               1080326  1080490 (59189569) C hAT-N48C_DR       DNA/hAT-Ac            (454)   1845    1672 2996487 *
   294   17.8  0.0 16.0  chr6               1080419  1080505 (59189554) + CATCH2LTR_DR      LTR/Pao                 675    749    (76) 2996488 *
   277   24.3 12.4  4.3  chr6               1080506  1080565 (59189494) + EnSpm-21_DR       DNA/CMC-EnSpm          6865   6971  (2177) 2996484  
   296   24.1  1.3  0.0  chr6               1080566  1080644 (59189415) + Helitron-2_DR     RC/Helitron            5990   6069 (21343) 2996489 *
   318   13.5  1.5 11.5  chr6               1080603  1080669 (59189390) C EnSpm-N13_DR      DNA/CMC-EnSpm       (16124)   6025    5965 2996490  
   364   13.3  1.7  0.0  chr6               1080989  1081048 (59189011) + HARBINGERN2B_DR   DNA/PIF-Harbinger       597    657   (142) 2996491 *
   492    6.0  0.0  4.5  chr6               1081043  1081112 (59188947) + hAT-N177C_DR      DNA/hAT-Tip100           15     81  (1651) 2996492  
   555    4.2  1.2 29.2  chr6               1081131  1081296 (59188763) + hAT-N177C_DR      DNA/hAT-Tip100          323    452  (1280) 2996493  
   393    5.1  2.9  3.2  chr6               1081217  1081568 (59188491) + (TAA)n            Simple_repeat             1    350     (0) 2996494 *
  1773    7.2  4.6 21.5  chr6               1081488  1081947 (59188112) + hAT-N177C_DR      DNA/hAT-Tip100          387    782   (950) 2996495  
   931   14.6  3.2  0.0  chr6               1081945  1082102 (59187957) C HE1_DR1           SINE/tRNA-V-RTE       (239)    163       1 2996496 *
   675   25.0  3.1  1.6  chr6               1082103  1082135 (59187924) C EnSpm-6N1_DR      DNA/CMC-EnSpm        (3034)   6202    6009 2996497  
   969   12.5  4.1  1.7  chr6               1084867  1085037 (59185022) + DNAX-23_DR        DNA                   10207  10381  (1420) 2996498 *
  1033    8.2  0.0  0.8  chr6               1084897  1085031 (59185028) + SINE2-3_DR        SINE/tRNA-V-RTE         234    367     (1) 2996499  
   869   16.6  0.6  1.2  chr6               1085032  1085061 (59184998) + CryptonV-N1_DR    DNA/Crypton-V          7984   8147  (1904) 2996500  
   221   21.4  0.0  0.0  chr6               1085932  1085973 (59184086) + DNA-N24_DR        DNA                     936    977     (0) 2996501  
   204   21.3  0.0  2.1  chr6               1088031  1088078 (59181981) + Academ-1_DR       DNA/Academ-1            654    700  (2307) 2996502 *
   266   27.7  0.0  0.0  chr6               1088047  1088111 (59181948) + EnSpm-9_DR        DNA/CMC-EnSpm           886    950  (7670) 2996503  
   407   12.8  1.4  1.5  chr6               1088209  1088238 (59181821) + EnSpm-9_DR        DNA/CMC-EnSpm           882    931  (7689) 2996504  
   295    6.6  1.3  1.3  chr6               1088239  1088315 (59181744) C Gypsy-31-LTR_DR   LTR/Gypsy             (797)    157      81 2996505  
   407   12.8  1.4  1.5  chr6               1088316  1088339 (59181720) + EnSpm-9_DR        DNA/CMC-EnSpm           932    974  (7646) 2996504  
   252   22.3  0.8 15.3  chr6               1088487  1088613 (59181446) + EnSpm-9_DR        DNA/CMC-EnSpm           856    966  (7654) 2996506  
   203   11.1  9.3  0.0  chr6               1088566  1088619 (59181440) C EnSpm-21_DR       DNA/CMC-EnSpm        (2555)   6595    6537 2996507 *
   221    9.5  0.0  0.0  chr6               1088579  1088620 (59181439) + TDR8B             DNA/hAT-Ac              652    693   (270) 2996508  
   362   24.0  1.6  5.3  chr6               1088768  1088961 (59181098) C hAT-N91_DR        DNA/hAT-Ac             (19)    336     150 2996509  
  1905   10.5  5.4  0.7  chr6               1088972  1089267 (59180792) + SINE2-4_DR        SINE/tRNA-V-RTE          61    370     (1) 2996510  
   211   23.0  1.7 15.4  chr6               1089170  1089287 (59180772) + CryptonV-1_DR     DNA/Crypton-V          2604   2707 (15166) 2996511 *
   729   18.9 16.4  1.3  chr6               1089326  1089600 (59180459) C hAT-N126B_DR      DNA/hAT-Ac            (160)    604      55 2996512  
   374   26.1  0.0  6.8  chr6               1089476  1089631 (59180428) C DNA-X-17_DR       DNA                  (1148)   1226    1081 2996513 *
   303   20.9  0.0  3.0  chr6               1089583  1089600 (59180459) + DNA-X-4B_DR       DNA                     276    291   (130) 2996514 *
   528   15.1  0.0 14.8  chr6               1089601  1089724 (59180335) C DNA-X-4_DR        DNA                     (0)   1245    1138 2996515  
  2011    8.8  6.6  4.4  chr6               1089737  1090116 (59179943) + HATN10_DR         DNA/hAT-Ac               55    442    (13) 2996516  
   529    7.3  0.0  0.0  chr6               1090112  1090179 (59179880) C DNA-X-4B_DR       DNA                    (90)    331     264 2996517 *
  1428    7.3  9.0  0.4  chr6               1090180  1090413 (59179646) + DNA-5-8C_DR       DNA/hAT-hAT5              1    254   (437) 2996518  
   548   19.6  7.3 10.6  chr6               1090373  1090389 (59179670) C DNA2-16_DR        DNA                 (10839)   7212    7150 2996519 *
   962   11.6  3.9  0.0  chr6               1090390  1090544 (59179515) C hAT-N127_DR       DNA/hAT-Charlie      (3162)   7154    6994 2996520 *
  2359    5.0  1.3  0.3  chr6               1090410  1090708 (59179351) C SINE2-3_DR        SINE/tRNA-V-RTE         (7)    361      60 2996521  
   548   19.6  7.3 10.6  chr6               1090545  1090577 (59179482) C DNA2-16_DR        DNA                 (10839)   7149    7014 2996519 *
   221   22.5  6.2  1.7  chr6               1091007  1091119 (59178940) + HATN11B_DR        DNA/hAT                 435    552   (138) 2996522  
   216   24.2  0.0  0.0  chr6               1091136  1091201 (59178858) + EnSpm-9_DR        DNA/CMC-EnSpm           981   1046  (7574) 2996523  
   201   17.9  0.0  3.0  chr6               1091151  1091219 (59178840) + DNA-N4_DR         DNA                     663    729   (313) 2996524 *
   280    8.2  1.6  1.6  chr6               1091161  1091222 (59178837) C Polinton-1_DR     DNA/Maverick          (840)  17645   17584 2996525  
   412   17.4  2.0  4.0  chr6               1091467  1091568 (59178491) C EnSpm-17_DR       DNA/CMC-EnSpm        (6303)   2973    2874 2996526 *
  1337    9.2 32.8  0.8  chr6               1091485  1091768 (59178291) C HE1_DR1           SINE/tRNA-V-RTE        (27)    375       2 2996527  
   805   22.1  5.3  4.0  chr6               1091769  1091816 (59178243) C EnSpm-6N1_DR      DNA/CMC-EnSpm        (3178)   6058    6008 2996528  
   249   11.8  0.0 11.6  chr6               1091968  1092044 (59178015) + EnSpm-N13_DR      DNA/CMC-EnSpm          5957   6025 (16124) 2996529  
   245   22.4  0.0  0.0  chr6               1091996  1092062 (59177997) C Helitron-2_DR     RC/Helitron         (21348)   6064    5998 2996530 *
   238   20.8  2.7  1.4  chr6               1092125  1092197 (59177862) C hAT-N35B_DR       DNA/hAT-Ac            (662)    950     877 2996531 *
   274    7.4  3.5  0.0  chr6               1092138  1092199 (59177860) C Helitron-2_DR     RC/Helitron         (21998)   5414    5352 2996530 *
   963   23.0  0.2  7.2  chr6               1092155  1092165 (59177894) + (TG)n             Simple_repeat             1     53   (624) 2996532  
   202   16.1  0.5 17.2  chr6               1092166  1092382 (59177677) C ERV1-N3-I_DR      LTR/ERV1              (825)   3766    3581 2996533  
   963   23.0  0.2  7.2  chr6               1092383  1092420 (59177639) + (TG)n             Simple_repeat            54    249   (428) 2996532  
   384   23.4  0.5  4.8  chr6               1092421  1092444 (59177615) + Zisupton-7_DR     DNA/Zisupton          11368  11403  (5679) 2996534  
   243   20.7  0.5 10.5  chr6               1092445  1092633 (59177426) C ERV1-N3-I_DR      LTR/ERV1              (827)   3764    3593 2996535 *
   499   20.1  0.0 17.8  chr6               1092580  1092718 (59177341) C Zisupton-6_DR     DNA/Zisupton        (12633)   9483    9366 2996536  
   400   21.0  1.0 10.6  chr6               1092632  1092704 (59177355) C ERV1-N3-I_DR      LTR/ERV1              (825)   3766    3610 2996537 *
   214   21.4  0.0 14.8  chr6               1092705  1092913 (59177146) C DNA-N43_DR        DNA/TcMar-Fot1        (336)    718     537 2996538 *
   384   23.4  0.5  4.8  chr6               1092719  1092805 (59177254) + Zisupton-7_DR     DNA/Zisupton          11404  11541  (5541) 2996534  
   963   23.0  0.2  7.2  chr6               1092806  1092882 (59177177) + (TG)n             Simple_repeat           250    677     (0) 2996532  
   223   15.9  0.0  8.3  chr6               1092809  1092938 (59177121) C Zisupton-6_DR     DNA/Zisupton        (12630)   9486    9367 2996539 *
   365   16.5  2.6  0.0  chr6               1092867  1093139 (59176920) + Zisupton-6_DR     DNA/Zisupton           9207   9486 (12630) 2996540 *
   400   21.0  1.0 10.6  chr6               1092914  1092924 (59177135) C ERV1-N3-I_DR      LTR/ERV1              (825)   3609    3582 2996537  
   356   20.0  0.5  7.2  chr6               1093095  1093332 (59176727) + (CA)n             Simple_repeat             1    222     (0) 2996541  
   281   20.4  0.9 10.9  chr6               1093156  1093386 (59176673) C hAT-N48B_DR       DNA/hAT-Ac            (465)   1675    1466 2996542 *
   708   20.1  1.5  8.2  chr6               1093245  1093439 (59176620) + DNA-N43_DR        DNA/TcMar-Fot1          536    718   (336) 2996543  
   215   17.3  3.7  0.0  chr6               1093376  1093456 (59176603) C Gypsy82-LTR_Dr    LTR/Gypsy             (614)    731     648 2996544 *
   262   24.1  1.2  2.5  chr6               1093742  1093822 (59176237) + Helitron-2_DR     RC/Helitron            6929   7008 (20404) 2996545  
   252   16.2 13.4  4.8  chr6               1093763  1093776 (59176283) C Rex1-31_DRe       LINE/Rex-Babar        (388)   3145    3115 2996546 *
   262   13.2  0.0  0.0  chr6               1093777  1093829 (59176230) C Polinton-1_DR     DNA/Maverick         (1296)  17189   17137 2996525  
   252   16.2 13.4  4.8  chr6               1093830  1093859 (59176200) C Rex1-31_DRe       LINE/Rex-Babar        (388)   3114    3041 2996546  
   877   13.6  7.3  1.1  chr6               1094018  1094181 (59175878) C ZFERV-2N2-I_DR    LTR/ERV1             (1522)   5925    5752 2996547 *
  2922    2.9  2.0  0.3  chr6               1094036  1094385 (59175674) C HE2_DR            SINE/tRNA-V-RTE         (0)    363       8 2996548  
  1210    5.4 12.7  4.4  chr6               1094419  1094630 (59175429) C DNA-4-5_DR        DNA                     (0)    927     699 2996549  
  1875    8.8  8.0  1.7  chr6               1094634  1094969 (59175090) + TDR7              DNA                     185    541     (0) 2996550  
   227   10.8  2.7  0.0  chr6               1094939  1094975 (59175084) C DNA-N46_DR        DNA                    (74)    463     426 2996551 *
   313    8.9  0.0  0.0  chr6               1095001  1095045 (59175014) + Kolobok-N8_DRe    DNA/Kolobok-T2            1     45   (850) 2996552 *
  1341    3.7  1.1  1.1  chr6               1095038  1095227 (59174832) + DNA-2-7_DR        DNA/CMC-EnSpm           980   1169   (460) 2996553  
   309   13.4  0.0  6.7  chr6               1095046  1095064 (59174995) + Merlin-2_DR       DNA/Merlin             5090   5149  (8772) 2996554 *
   874   16.2  1.6  3.9  chr6               1096274  1096294 (59173765) + Mariner-N2_DR     DNA/TcMar              1296   1406  (2560) 2996555  
  1208    5.9  0.0  0.7  chr6               1096295  1096448 (59173611) C SINE2-3_DR        SINE/tRNA-V-RTE         (0)    368     216 2996556  
   907   14.8  5.1  0.5  chr6               1096297  1096472 (59173587) C EnSpm-N13_DR      DNA/CMC-EnSpm       (20046)   2103    1920 2996557 *
   874   16.2  1.6  3.9  chr6               1096449  1096459 (59173600) + Mariner-N2_DR     DNA/TcMar              1407   1477  (2489) 2996555 *
   297    5.7  0.0  0.0  chr6               1096495  1096529 (59173530) C EnSpm-N11_DR      DNA/CMC-EnSpm        (1781)   3572    3538 2996558 *
   549   14.0  8.5  1.0  chr6               1096526  1096619 (59173440) C hAT-N32B_DR       DNA/hAT-Charlie       (330)    101       1 2996559  
  1827    3.4  1.7  0.0  chr6               1096620  1096857 (59173202) + Mariner-N38_DR    DNA/TcMar-Tc1           306    547     (0) 2996560  
   291    2.9  0.0  0.0  chr6               1096829  1096859 (59173200) + CryptonV-N4_DR    DNA/Crypton-V          5068   5098  (8395) 2996561 *
   767   11.1  1.7  0.0  chr6               1096860  1096976 (59173083) + Mariner-N1_DR     DNA/TcMar                 1    119   (151) 2996562  
   241   21.3  0.0  0.0  chr6               1096863  1096875 (59173184) + Dada-U1A_DR       DNA/Dada               3850   3896  (7083) 2996563 *
   224   22.5  2.2  1.1  chr6               1096984  1097073 (59172986) C DNA-N46_DR        DNA                   (183)    354     264 2996551 *
   298   19.1 15.2  1.6  chr6               1096996  1097160 (59172899) + Mariner-N19_DR    DNA/TcMar-ISRm11        599    785   (701) 2996564  
   308   17.1  0.8 13.0  chr6               1097358  1097478 (59172581) C Dada-tL_DR        DNA/Dada              (491)   9916    9809 2996565 *
   395   19.4  1.8  2.7  chr6               1097373  1097483 (59172576) + IS3EU-1_DR        DNA/IS3EU              6612   6721  (1983) 2996566  
   345   18.0 21.9  0.0  chr6               1097377  1097504 (59172555) + Zisupton-6_DR     DNA/Zisupton           1094   1249 (20867) 2996567 *
   382    7.5  1.2  0.0  chr6               1097426  1097505 (59172554) + Zisupton-7_DR     DNA/Zisupton           4616   4696 (12386) 2996568  
   218   19.3  2.4  2.4  chr6               1097432  1097516 (59172543) + Gypsy118-LTR_DR   LTR/Gypsy               449    533   (500) 2996569 *
   860   12.9  0.0  0.0  chr6               1097971  1098102 (59171957) + MuDR-N2_DR        DNA/MULE-MuDR           192    323     (0) 2996570  
   403   17.6  6.3  1.5  chr6               1098464  1098590 (59171469) + Polinton-1_DR     DNA/Maverick          17577  17709   (776) 2996571 *
   633   18.2  1.7  1.1  chr6               1098480  1098657 (59171402) C Zisupton-6_DR     DNA/Zisupton        (13168)   8948    8770 2996572 *
   723    9.3  2.6  1.3  chr6               1098507  1098658 (59171401) C hAT-2n1_DR        DNA/hAT-Charlie        (76)   1134     981 2996573  
  1950   24.0  2.4 12.4  chr6               1098700  1100091 (59169968) C hAT-N22_DR        DNA/hAT-Ac            (468)   1270     247 2996574  
   264   28.5  4.0  1.1  chr6               1099938  1100140 (59169919) + (CGAA)n           Simple_repeat             1    208     (0) 2996575 *
  1101   20.7  7.5  0.6  chr6               1100141  1100446 (59169613) C Mariner-N38_DR    DNA/TcMar-Tc1         (190)    357      31 2996576  
  1478    3.1  1.0  0.0  chr6               1100905  1101098 (59168961) + DNA-TA-2_DR       DNA/CMC-EnSpm             1    196     (0) 2996577  
   525   17.2  8.1  0.8  chr6               1101101  1101223 (59168836) + DNA21TA1_DR       DNA/TcMar-Tc1            37    168   (371) 2996578  
   311   20.6  0.0  1.4  chr6               1101211  1101284 (59168775) C TDR24             DNA                   (347)     97      25 2996579 *
   282   12.5  0.0  0.0  chr6               1101291  1101330 (59168729) + DNA21TA1_DR       DNA/TcMar-Tc1           498    537     (2) 2996580  
   202   17.1  0.0 10.8  chr6               1101656  1101727 (59168332) C Helitron-4_DR     RC/Helitron          (2035)  29833   29769 2996581 *
  1085   21.4  2.1  9.3  chr6               1101667  1102001 (59168058) C CryptonV-N4_DR    DNA/Crypton-V        (4264)   9229    8917 2996582 *
  2002    9.8  0.7  0.7  chr6               1101706  1102002 (59168057) C HE1_DR1           SINE/tRNA-V-RTE        (72)    330      34 2996583  
   978   17.5  3.4 10.0  chr6               1101767  1102033 (59168026) + DNA8-23_DR        DNA                    2034   2284  (4455) 2996584 *
  1140   19.8  1.1 12.5  chr6               1102553  1103750 (59166309) + (CAGA)n           Simple_repeat             1   1314   (799) 2996585  
   782    7.3  1.4  2.9  chr6               1103751  1103891 (59166168) + Ginger1-N1_DR     DNA/Ginger-1           2243   2381   (277) 2996586 *
  1024   15.2  0.9  2.8  chr6               1103770  1104049 (59166010) + (TAGA)n           Simple_repeat             1    274     (0) 2996587  
  1140   19.8  1.1 12.5  chr6               1104050  1104134 (59165925) + (CAGA)n           Simple_repeat          1315   1407   (706) 2996585  
   960    5.8  0.0  5.2  chr6               1104135  1104297 (59165762) C Ginger1-N1_DR     DNA/Ginger-1         (2216)    442     288 2996588  
  1140   19.8  1.1 12.5  chr6               1104298  1104937 (59165122) + (CAGA)n           Simple_repeat          1408   2113     (0) 2996585  
  2111    9.1  6.3  0.9  chr6               1104945  1105276 (59164783) + HE1_DR1           SINE/tRNA-V-RTE          23    372    (30) 2996589  
   579   18.5  0.7  4.9  chr6               1105148  1105295 (59164764) + DNA7-N1_DR        DNA/Zisupton           4691   4832  (5585) 2996590 *
   393   14.1  0.0  3.1  chr6               1105470  1105535 (59164524) + EnSpm-9_DR        DNA/CMC-EnSpm           705    768  (7852) 2996591  
   274    7.9  0.0  0.0  chr6               1105480  1105542 (59164517) C EnSpm-21_DR       DNA/CMC-EnSpm        (2174)   6976    6914 2996592 *
   274   12.9 10.3  2.1  chr6               1105483  1105569 (59164490) C Helitron-2_DR     RC/Helitron         (21328)   6084    5991 2996593  
   953   13.9  0.0  0.0  chr6               1106230  1106285 (59163774) + (TGGA)n           Simple_repeat             1    169    (39) 2996594  
   252    9.9 39.7  0.0  chr6               1106286  1106426 (59163633) + Polinton-4_DR     DNA/Maverick          12410  12606  (7681) 2996595  
   953   13.9  0.0  0.0  chr6               1106427  1106437 (59163622) + (TGGA)n           Simple_repeat           170    208     (0) 2996594  
   407    8.3  0.0  0.0  chr6               1106433  1106492 (59163567) C DNA11TA1B_DR      DNA/CMC-EnSpm          (29)    174     115 2996596 *
   448   23.2  6.4  0.6  chr6               1106525  1106680 (59163379) + DNA11TA1_DR       DNA/CMC-EnSpm            33    197     (6) 2996597 *
   624   10.3  8.6  0.0  chr6               1106674  1106790 (59163269) C hAT-N47_DR        DNA/hAT                (84)    340     214 2996598 *
  2022    0.4  0.0 10.9  chr6               1106785  1107058 (59163001) C L2-1_DR           LINE/L2                 (0)   4985    4739 2996599  
  1255    4.5  0.7  0.0  chr6               1107090  1107244 (59162815) C hAT-N47_DR        DNA/hAT               (268)    156       1 2996598  
   205   14.7  0.0  0.0  chr6               1107246  1107279 (59162780) + DNA11TA1B_DR      DNA/CMC-EnSpm           169    202     (1) 2996600  
  3407   15.3 13.9  0.9  chr6               1107593  1108276 (59161783) C TDR13             DNA                     (0)    772       1 2996601  
   646   10.6 18.6  0.0  chr6               1108305  1108465 (59161594) C EnSpm-N21_DR      DNA/CMC-EnSpm         (288)    191       1 2996602  
  2102    9.3 28.3  1.8  chr6               1108479  1108927 (59161132) + L2-5_DRe          LINE/L2                1657   2222     (5) 2996603  
  8548    6.8  5.8  0.2  chr6               1109783  1110942 (59159117) + TC1DR3            DNA/TcMar-Tc1             1   1224     (1) 2996604  
   402   23.7  2.1  0.0  chr6               1110870  1110962 (59159097) + Merlin-2_DR       DNA/Merlin             4828   4922  (8999) 2996605 *
   478   14.4  2.0  2.0  chr6               1111408  1111506 (59158553) C CryptonV-N4_DR    DNA/Crypton-V       (12073)   1420    1322 2996606  
   758   18.1 17.8  2.3  chr6               1111522  1111560 (59158499) C DNA-6-N2_DR       DNA                  (1439)   3617    3357 2996607  
  1023    9.6 26.6  0.0  chr6               1111561  1111759 (59158300) C HE1_DR1           SINE/tRNA-V-RTE        (28)    374     123 2996608  
   280   10.2 12.2  0.0  chr6               1111805  1111853 (59158206) + DNAX-16_DR        DNA                     369    423     (0) 2996609  
   205   24.5  4.2  2.0  chr6               1113732  1113827 (59156232) + ASAT_CY           Satellite                 3    100   (162) 2996610  
   290    5.7  0.0  0.0  chr6               1113906  1113958 (59156101) + (TGGA)n           Simple_repeat             1     53     (0) 2996611 *
   303   15.2  5.5  0.7  chr6               1113919  1114190 (59155869) + Polinton-4_DR     DNA/Maverick          12411  12695  (7592) 2996612 *
  1092   17.4  0.2  0.5  chr6               1114061  1114357 (59155702) + (CAGA)n           Simple_repeat             1    296     (0) 2996613  
   253   28.1  1.1  0.0  chr6               1114279  1114367 (59155692) + ERV1-7_DR-I       LTR/ERV1               1994   2083  (4620) 2996614 *
   219   25.0  6.2  0.0  chr6               1114536  1114615 (59155444) C hAT-N180_DR       DNA/hAT?              (266)    885     801 2996615  
   402   15.3  2.7  4.0  chr6               1114830  1114845 (59155214) C DNA7-N2_DR        DNA/hAT-hAT6          (299)   1715    1701 2996616  
  2262   12.2  5.7  0.0  chr6               1114846  1115196 (59154863) + HE1_DR1           SINE/tRNA-V-RTE           2    372    (30) 2996617  
   264    9.8  2.4  0.0  chr6               1115192  1115232 (59154827) C DNAX-23_DR        DNA                  (1523)  10278   10237 2996618 *
   618   13.8  0.0  3.9  chr6               1115200  1115305 (59154754) C SINE2-4_DR        SINE/tRNA-V-RTE       (105)    266     165 2996619 *
  2107   14.0  3.8  0.5  chr6               1115290  1115662 (59154397) C DNA-AT-1_DR       DNA                     (7)    385       1 2996620  
  1076   12.9  1.2  0.0  chr6               1115665  1115834 (59154225) C HE1_DR1           SINE/tRNA-V-RTE       (229)    173       2 2996621  
  1013   16.8  6.5  3.1  chr6               1115835  1115912 (59154147) + TDR17B            DNA/Sola-1              774    859   (687) 2996622  
   431   10.7  7.5  3.6  chr6               1116190  1116296 (59153763) + TDR9              DNA                      98    208     (0) 2996623  
   906   14.1  0.0  1.3  chr6               1116297  1116361 (59153698) C HATN17_DR         DNA/hAT-Tip100       (1140)    407     345 2996624 *
  2786    6.3  0.5  1.6  chr6               1116227  1116598 (59153461) C SINE2-3_DR        SINE/tRNA-V-RTE         (0)    368       1 2996625  
   728   17.8  0.0  0.0  chr6               1116491  1116619 (59153440) C DNA6-6_DR         DNA                  (3285)   7996    7868 2996626 *
   271    9.3  1.1  0.0  chr6               1117324  1117478 (59152581) + (TTAAA)n          Simple_repeat             1    156     (0) 2996627 *
   414   17.1  6.3  1.9  chr6               1117406  1117538 (59152521) C DNA11TA1B_DR      DNA/CMC-EnSpm         (669)    143       1 2996628  
   484   15.7  0.0  6.2  chr6               1117982  1118117 (59151942) C L2-56_DR          LINE/L2                (42)   1210    1083 2996629  
   243   25.2  4.8  3.9  chr6               1118832  1118934 (59151125) C L2-2_DRe          LINE/L2                (20)   4218    4115 2996630  
   272   14.2  3.4  3.4  chr6               1118957  1119131 (59150928) + A-rich            Low_complexity            4    178     (0) 2996631  
   351   19.2  4.3 10.9  chr6               1119950  1120066 (59149993) C SINE2-3B_DR       SINE/tRNA-V            (85)    266     157 2996632 *
   659    7.7 10.6  0.0  chr6               1119964  1120067 (59149992) C HE1_DR1           SINE/tRNA-V-RTE       (133)    269     155 2996633  
   369    6.4  0.0  0.0  chr6               1120638  1120684 (59149375) C EnSpm-N27B_DR     DNA/CMC-EnSpm          (25)    148     102 2996634  
   344   23.3  1.1  0.0  chr6               1120639  1120728 (59149331) + EnSpm-N27_DR      DNA/CMC-EnSpm            27    117    (56) 2996635 *
  2513    9.8 11.4  1.3  chr6               1120729  1121140 (59148919) + TDR13B2           DNA                       1    453   (326) 2996636  
  2956    4.4  0.8  0.8  chr6               1121144  1121513 (59148546) C DIRS-5_DR         LTR/Ngaro               (0)   6895    6526 2996637  
   272   10.4  2.1  0.0  chr6               1121511  1121558 (59148501) + TDR13B2           DNA                     463    511   (268) 2996638 *
  1664   14.9 29.2  0.0  chr6               1121557  1121998 (59148061) + TDR13             DNA                     202    772     (0) 2996639  
   212   21.5  2.4  3.7  chr6               1121999  1122080 (59147979) + DNA-N15_DR        DNA                     168    248   (157) 2996640  
  1575    9.3 16.8  2.5  chr6               1122117  1122402 (59147657) + DNA8-12_DR        DNA                       1    326     (0) 2996641  
   273   24.7  0.0  0.0  chr6               1122411  1122487 (59147572) + DNA-N15_DR        DNA                     317    393    (12) 2996642  
   203   18.2  2.3  0.0  chr6               1123740  1123783 (59146276) + TDR24             DNA                     393    437     (7) 2996643  
   209    9.5  7.0  2.2  chr6               1123999  1124041 (59146018) + DNA2-16_DR        DNA                    9948   9992  (8059) 2996644  
  1568   13.9  5.0 20.0  chr6               1124077  1124493 (59145566) + DNA8-3_DR         DNA/hAT-Tip100          876   1707     (0) 2996645  
   399   20.0  0.0  0.0  chr6               1125744  1125823 (59144236) C TDR17B            DNA/Sola-1              (8)   1538    1459 2996646  
   365   11.7  0.0  8.7  chr6               1125835  1125909 (59144150) + L2-5_DRe          LINE/L2                2159   2227     (0) 2996647  
   914   10.7  4.7  0.0  chr6               1126617  1126766 (59143293) C DNA11TA1B_DR      DNA/CMC-EnSpm           (5)    198      42 2996648  
   260   13.6  0.0  0.0  chr6               1126770  1126813 (59143246) + piggyBac-N5C_DR   DNA/PiggyBac?            31     74  (2237) 2996649 *
  3601   13.2  0.8  1.4  chr6               1126804  1127388 (59142671) + DIRS-N1_DR        LTR/Ngaro              6051   6632     (0) 2996650  
   659    2.5  0.0  0.0  chr6               1127389  1127464 (59142595) + piggyBac-N5C_DR   DNA/PiggyBac?            67    142  (2169) 2996651 *
  8140    4.3  1.1  2.2  chr6               1127462  1128489 (59141570) + L2-1_DR           LINE/L2                3966   4982     (3) 2996652  
  4021    5.5  0.6  0.2  chr6               1128488  1128996 (59141063) + piggyBac-N5C_DR   DNA/PiggyBac?           140    650  (1661) 2996653 *
   255   28.5  4.2  4.2  chr6               1128872  1129036 (59141023) C DNA-X-2_DR        DNA                   (199)    617     453 2996654 *
   595    4.3  0.0  0.0  chr6               1128993  1129061 (59140998) C HATN5_DR          DNA/hAT-Ac            (605)    551     483 2996655  
   876    2.0  0.0  0.0  chr6               1129076  1129174 (59140885) + DNA2-2B_DR        DNA                     831    929     (0) 2996656  
   624   20.9  5.0  3.5  chr6               1129269  1129281 (59140778) C DNA6-6_DR         DNA                  (4278)   7003    6935 2996657  
  1069    9.2  3.7  0.0  chr6               1129282  1129445 (59140614) + HE1_DR1           SINE/tRNA-V-RTE         214    383    (19) 2996658  
   624   20.9  5.0  3.5  chr6               1129446  1129466 (59140593) C DNA6-6_DR         DNA                  (4278)   6934    6803 2996657  
   843   15.8  1.2  1.2  chr6               1129924  1130083 (59139976) C DNA-2-30B_DR      DNA                    (71)    342     183 2996659  
  1681    2.9  0.0  0.0  chr6               1130096  1130299 (59139760) + SINE3-1a          SINE/5S-Deu-L2            1    204   (366) 2996660  
  2661    6.1  0.8  0.3  chr6               1130301  1130661 (59139398) + DNA-2-30B_DR      DNA                       1    363    (50) 2996661  
  2473    5.8  5.4  1.6  chr6               1130664  1131014 (59139045) + SINE3-1a          SINE/5S-Deu-L2          207    570     (0) 2996660  
  3133    4.6  0.0  0.2  chr6               1131032  1131445 (59138614) + DNA-2-30B_DR      DNA                       1    413     (0) 2996662  
   224   18.9  1.9  0.0  chr6               1131465  1131517 (59138542) + DNA2-14_DR        DNA                    2895   2948  (4674) 2996663 *
  1313    9.3  2.7  0.0  chr6               1131471  1131653 (59138406) + HATN7_DR          DNA/hAT                 408    595     (0) 2996664  
   342   22.5  0.0  3.8  chr6               1131634  1131653 (59138406) + HATN10_DR         DNA/hAT-Ac              376    455     (0) 2996665 *
   343   20.6  0.0  0.0  chr6               1131654  1131716 (59138343) + ERV1-11_DR-I      LTR/ERV1               3016   3078  (4869) 2996666  
   209   22.3  2.1  2.1  chr6               1132010  1132105 (59137954) C hAT-N48C_DR       DNA/hAT-Ac            (507)   1792    1697 2996667 *
   237   19.7  5.2  1.2  chr6               1132034  1132110 (59137949) + Rex1-31_DRe       LINE/Rex-Babar         3040   3119   (414) 2996668 *
  1246   25.0  0.1 21.7  chr6               1132056  1132888 (59137171) + Zisupton-6_DR     DNA/Zisupton           8393   8938 (13178) 2996669  
   696   30.9  6.0  9.6  chr6               1132058  1132898 (59137161) C IS3EU-4_DR        DNA/IS3EU             (153)  14876   14064 2996670 *
   435   17.4  2.6  0.0  chr6               1132774  1132928 (59137131) C Polinton-1_DR     DNA/Maverick          (751)  17734   17576 2996671 *
   892    8.9 37.2  0.0  chr6               1133168  1133358 (59136701) + hAT-N64_DR        DNA/hAT-Ac                1    262  (1327) 2996672  
   398   16.9 27.7  0.7  chr6               1133343  1133461 (59136598) + hAT-N107_DR       DNA/hAT-Ac               50    200   (808) 2996673 *
   326   11.1  0.0  0.0  chr6               1133459  1133503 (59136556) C HarbingerN6_DR    DNA/PIF-Harbinger      (56)    337     293 2996674 *
   225    3.9  0.0  0.0  chr6               1133512  1133537 (59136522) + DNA21TA1_DR       DNA/TcMar-Tc1             1     26   (513) 2996675  
  2264    7.4  2.6  0.0  chr6               1133538  1133846 (59136213) + hAT-N75_DR        DNA/hAT-Charlie           1    317  (1010) 2996676  
   372   11.9  0.0 10.3  chr6               1133922  1133996 (59136063) + EnSpm-N6B_DR      DNA/CMC-EnSpm?          591    658  (2592) 2996677 *
  1556    7.1  0.0  0.0  chr6               1133933  1134140 (59135919) C hAT-N134_DR       DNA/hAT?              (182)    883     676 2996678  
  7676    2.5  0.2  0.2  chr6               1134141  1135036 (59135023) C MuDR-N1_DR        DNA/MULE-MuDR           (0)    896       1 2996679  
  4074    7.2  9.4  2.0  chr6               1135037  1135675 (59134384) C hAT-N134_DR       DNA/hAT?              (380)    685       1 2996680  
  1136   24.4  2.2  5.5  chr6               1135665  1135676 (59134383) C Helitron-2_DR     RC/Helitron          (3820)  23592   23572 2996681 *
  1235   10.3  1.7  0.0  chr6               1135677  1135851 (59134208) C HE1_DR1           SINE/tRNA-V-RTE       (224)    178       1 2996682  
  1136   24.4  2.2  5.5  chr6               1135852  1136020 (59134039) C Helitron-2_DR     RC/Helitron          (3820)  23571   23248 2996681  
  8037    3.6  2.3  0.1  chr6               1136045  1137012 (59133047) C Helitron-1N1_DR   RC/Helitron             (0)    989       1 2996683  
   288   25.5  1.0  1.9  chr6               1137720  1137823 (59132236) + Helitron-2_DR     RC/Helitron           23570  23672  (3740) 2996684  
   271   19.8  4.0  5.0  chr6               1137916  1138016 (59132043) + hAT-N202_DR       DNA/hAT-Tip100           96    195  (1690) 2996685 *
   489   22.5  0.8  7.5  chr6               1137930  1138285 (59131774) C Zisupton-6_DR     DNA/Zisupton        (13394)   8722    8389 2996686  
   244   24.2  4.8  3.2  chr6               1138017  1138036 (59132023) C DNA-N43_DR        DNA/TcMar-Fot1        (400)    651     529 2996687 *
  1061   18.0  6.7  4.6  chr6               1138166  1138280 (59131779) C Helitron-N2_DR    RC/Helitron           (884)   1579    1230 2996688  
  1179   10.8  8.3  2.1  chr6               1138281  1138508 (59131551) C Mariner-N38_DR    DNA/TcMar-Tc1           (0)    547     306 2996689  
  3115    6.6  3.3  0.0  chr6               1138509  1138933 (59131126) C hAT-N32_DR        DNA/hAT-Charlie         (0)    501      63 2996690  
   790   18.0  4.0  1.7  chr6               1138898  1139072 (59130987) + CryptonV-2_DR     DNA/Crypton-V         20779  20957   (854) 2996691 *
   875    9.9  9.9  0.6  chr6               1138930  1139081 (59130978) + DNA8-17_DR        DNA/hAT-Tip100         1304   1469   (344) 2996692 *
  1588   23.2  3.7  9.2  chr6               1138946  1139079 (59130980) C DNA8-23_DR        DNA                  (4471)   2268    2056 2996693  
  1794    6.2  6.2  0.4  chr6               1139080  1139320 (59130739) C HATN8_DR          DNA/Zisupton            (0)    255       1 2996694  
  1693    5.1  0.0  2.8  chr6               1139321  1139543 (59130516) + SINE2-3_DR        SINE/tRNA-V-RTE         152    368     (0) 2996695  
  1588   23.2  3.7  9.2  chr6               1139321  1139538 (59130521) C DNA8-23_DR        DNA                  (4471)   2055    1706 2996693 *
   258    5.3  5.7  0.0  chr6               1139548  1139594 (59130465) C hAT-N32_DR        DNA/hAT-Charlie       (427)     74       1 2996690  
   234    3.6  0.0  0.0  chr6               1139595  1139620 (59130439) C Mariner-N38_DR    DNA/TcMar-Tc1         (234)    313     288 2996689  
  1731   11.1 10.2  2.8  chr6               1139629  1139933 (59130126) C DNA-X-4_DR        DNA                   (918)    327       1 2996696  
   634   18.6  5.3  3.9  chr6               1139801  1139951 (59130108) C Merlin-1_DR       DNA/Merlin           (9266)   1261    1109 2996697 *
   701   20.4 13.0  2.6  chr6               1139954  1140199 (59129860) C hAT-N21B_DR       DNA/hAT-Ac            (319)    982     712 2996698  
   450   22.8  9.3  3.9  chr6               1139981  1140226 (59129833) + CryptonV-N5_DR    DNA/Crypton-V         16842  17100  (7437) 2996699 *
  1729   13.6 10.1  7.3  chr6               1140365  1140792 (59129267) + Copia-11F_DR-LTR  LTR/Gypsy?                1    439     (6) 2996700  
   289   13.0  0.0  6.5  chr6               1141414  1141479 (59128580) + Helitron-N3_DR    RC/Helitron            1521   1582  (1434) 2996701 *
  4092    5.7  0.2  0.2  chr6               1141434  1141980 (59128079) C Mariner-N38_DR    DNA/TcMar-Tc1           (0)    547       1 2996702  
   238   21.8  1.2  3.8  chr6               1141480  1141494 (59128565) C ENSPM-6_DR        DNA/CMC-EnSpm       (29861)   2755    2677 2996703 *
  2874   14.6 19.2  2.6  chr6               1141981  1142185 (59127874) C Merlin-1_DR       DNA/Merlin           (5303)   5191    4341 2996704  
   576   15.5  1.5  3.8  chr6               1142072  1142205 (59127854) + EnSpm-N37_DR      DNA/CMC-EnSpm           352    482  (6165) 2996705 *
   470   10.9  0.0 11.8  chr6               1142215  1142318 (59127741) C DNAX-16_DR        DNA                   (218)    205     113 2996706  
   207   20.2  0.0 10.0  chr6               1142797  1142851 (59127208) + ANGEL             DNA/Kolobok             260    309     (0) 2996707  
   289   10.6  0.0  0.0  chr6               1143027  1143092 (59126967) + Harbinger-1_DR    DNA/PIF-Harbinger      2483   2548  (1361) 2996708  
   271    3.4  1.7  0.0  chr6               1143041  1143099 (59126960) + ENSPM-6_DR        DNA/CMC-EnSpm         13322  13381 (19235) 2996709 *
   251    7.0  2.8  0.0  chr6               1143100  1143111 (59126948) C EnSpm-N40B_DR     DNA/CMC-EnSpm         (755)   4752    4680 2996710  
   203   11.8  4.6  2.2  chr6               1143112  1143127 (59126932) C DNA8-25_DR        DNA                  (1598)   2369    2281 2996711  
  3774    8.6  0.4  0.9  chr6               1143408  1143938 (59126121) + TDR2              DNA/TcMar-Tc1           410    937     (0) 2996712  
  2770    4.8  0.0  2.3  chr6               1143948  1144309 (59125750) + HE2_DR            SINE/tRNA-V-RTE          10    363     (0) 2996713  
   876   16.8  1.2  4.5  chr6               1144174  1144335 (59125724) + Penelope-1_DR     LINE/Penelope          3733   3889   (557) 2996714 *
  1270   16.1  8.0  0.4  chr6               1144416  1144652 (59125407) + HATN8_DR          DNA/Zisupton              1    255     (0) 2996715  
   894   21.3  6.6  3.7  chr6               1144653  1144703 (59125356) C hAT-N168_DR       DNA/hAT-Charlie       (168)   1688    1393 2996716  
  1380   15.4  6.6 10.7  chr6               1144747  1145154 (59124905) + hAT-N37_DR        DNA/hAT-Charlie          41    433     (0) 2996717  
   207   17.3  0.0  1.9  chr6               1145309  1145361 (59124698) + TDR16             DNA/Merlin                4     55   (258) 2996718  
  1968   11.1  5.4  0.0  chr6               1145367  1145664 (59124395) + Harbinger-N10_DR  DNA/PIF-Harbinger        14    327     (1) 2996719  
   750   13.6  9.0  0.0  chr6               1145665  1145819 (59124240) C TDR16             DNA                    (56)    257      89 2996720  
   314   19.9  3.0  6.9  chr6               1145717  1145851 (59124208) + TE-X-13_DR        Unknown                1519   1648   (777) 2996721 *
   537   16.5  5.5  0.8  chr6               1145802  1145817 (59124242) C Academ-N1_DRe     DNA/Academ-1         (2543)   1485    1464 2996722  
  1288   14.2  3.0  0.0  chr6               1145818  1146050 (59124009) + TDR12             DNA                       3    242     (0) 2996723  
   273   17.9 11.5  0.0  chr6               1146051  1146125 (59123934) C TDR16             DNA                   (225)     88       5 2996720  
   407    6.4  2.1  3.1  chr6               1146237  1146333 (59123726) + Polinton-4N1_DR   DNA/Maverick           4701   4796  (5640) 2996724 *
   440    7.0  0.0  0.0  chr6               1146259  1146344 (59123715) + EnSpm-7_DR        DNA/CMC-EnSpm          7093   7178  (3856) 2996725  
   429   16.2  4.5  0.9  chr6               1146260  1146371 (59123688) C EnSpm-N14_DR      DNA/CMC-EnSpm         (948)   3632    3517 2996726 *
   237    3.1  3.1  0.0  chr6               1146737  1146768 (59123291) C TC1DR3            DNA/TcMar-Tc1           (0)   1225    1193 2996727  
  1457   11.3  8.8  0.0  chr6               1146771  1147009 (59123050) + DNA-2-16_DR       DNA/CMC-EnSpm            87    346  (1366) 2996728  
  4681   15.3  3.5  1.6  chr6               1147057  1148295 (59121764) + DNA-2-16_DR       DNA/CMC-EnSpm           995   1712     (0) 2996729  
  2301    5.6  0.0  0.3  chr6               1148296  1148582 (59121477) C TC1DR3B           DNA/TcMar-Tc1         (208)    681     396 2996730  
  7584    3.2  0.1  0.2  chr6               1148672  1149568 (59120491) C MuDR-N1_DR        DNA/MULE-MuDR           (0)    896       1 2996731  
   217   16.3  3.0 16.8  chr6               1149569  1149650 (59120409) C Helitron-N3_DR    RC/Helitron           (120)   2896    2854 2996732  
   711   25.1  0.5  0.5  chr6               1150481  1150664 (59119395) + Ginger1-N1_DR     DNA/Ginger-1            244    427  (2231) 2996733 *
   765   26.3  0.2  9.2  chr6               1150525  1150939 (59119120) C ERV1-7_DR-I       LTR/ERV1             (4626)   2077    1697 2996734 *
  2058   22.6  3.4  6.1  chr6               1150531  1151763 (59118296) C Zisupton-6_DR     DNA/Zisupton        (12652)   9464    8392 2996735  
   396   15.2  2.4  1.6  chr6               1151657  1151783 (59118276) C Helitron-2_DR     RC/Helitron         (15542)  11870   11743 2996736 *
  3332    7.3  0.0  0.7  chr6               1151744  1152184 (59117875) C Mariner-13_DR     DNA/TcMar-Tc1          (31)   1589    1152 2996737  
   494   20.5  2.6  0.9  chr6               1152161  1152273 (59117786) + DIRS-9B_DR        LTR/Ngaro              6830   6944   (235) 2996738 *
   225   23.3  1.4 19.7  chr6               1152174  1152317 (59117742) C DNA2-7_DR         DNA                  (7420)   2230    2109 2996739 *
  2064    8.1  0.0  3.2  chr6               1152190  1152481 (59117578) + SINE2-3_DR        SINE/tRNA-V-RTE          81    363     (5) 2996740  
   659   13.6  0.9  0.9  chr6               1152383  1152493 (59117566) + EnSpm-N11_DR      DNA/CMC-EnSpm          3699   3809  (1544) 2996741 *
   231   16.1  3.2  1.6  chr6               1153205  1153267 (59116792) + EnSpm-17_DR       DNA/CMC-EnSpm          2705   2768  (6508) 2996742 *
   308   15.9  1.6  0.0  chr6               1153214  1153276 (59116783) C ANGEL             DNA/Kolobok             (4)    305     242 2996743  
   229   10.8  0.0  0.0  chr6               1153290  1153326 (59116733) + TDR19C            DNA/hAT-Charlie         167    203   (193) 2996744 *
  2033    9.7  0.0  0.4  chr6               1153318  1153596 (59116463) C DNA-1-7_DR        DNA/PIF-Harbinger    (1160)    278       1 2996745  
   260   20.0  2.7  4.2  chr6               1153641  1153713 (59116346) C DNA6-1_DR         DNA/hAT-hAT5          (564)    585     514 2996746  
   404   12.5  0.0  0.0  chr6               1154123  1154186 (59115873) C DNA11TA1_DR       DNA/CMC-EnSpm          (39)    164     101 2996747  
   259    6.6  3.9 10.4  chr6               1154191  1154241 (59115818) + DNA25TWA2_DR      DNA                       1     48   (754) 2996748  
   539   10.8  0.0  3.2  chr6               1154402  1154497 (59115562) C Merlin-N3_DR      DNA/Merlin            (158)     97       5 2996749  
   410   19.8  1.8  2.6  chr6               1154403  1154516 (59115543) C hAT-N133_DR       DNA/hAT-Ac            (413)    210      98 2996750 *
   555   15.9  1.4  0.0  chr6               1154590  1154734 (59115325) + ERV1-N3-I_DR      LTR/ERV1               3571   3717   (874) 2996751  
   515   12.0  0.0  4.0  chr6               1154623  1154752 (59115307) + Zisupton-6_DR     DNA/Zisupton           9376   9500 (12616) 2996752 *
   285   28.1  7.7  1.6  chr6               1154753  1154800 (59115259) + BEL-40_DRe-LTR    LTR/Pao                 143    331   (196) 2996753  
   394   30.6  4.5  4.9  chr6               1154819  1155086 (59114973) + hAT-N22_DR        DNA/hAT-Ac              630    896   (842) 2996754 *
   715    9.4  1.3 21.1  chr6               1154974  1155080 (59114979) + (TTCA)n           Simple_repeat             3    235     (0) 2996755  
   412   22.6  0.0  7.8  chr6               1154976  1155082 (59114977) + (ATTG)n           Simple_repeat             1    138   (206) 2996756 *
   417    8.7  1.2  3.7  chr6               1155083  1155166 (59114893) C Harbinger3_DR     DNA/PIF-Harbinger    (1472)   2127    2046 2996757 *
   650    0.0  0.0  0.0  chr6               1155096  1155191 (59114868) + (TAGA)n           Simple_repeat             2     97     (0) 2996758  
   412   22.6  0.0  7.8  chr6               1155192  1155348 (59114711) + (ATTG)n           Simple_repeat           139    344     (0) 2996756  
   233   14.9 12.8  0.0  chr6               1155932  1155978 (59114081) C hAT-N126D_DR      DNA/hAT-Ac              (0)    614     562 2996759  
   262   21.7  0.0  4.1  chr6               1155993  1156093 (59113966) + CryptonV-N5_DR    DNA/Crypton-V          9798   9894 (14643) 2996760  
  8834    6.1  4.0  0.2  chr6               1156129  1157309 (59112750) + TC1DR3            DNA/TcMar-Tc1             1   1225     (0) 2996761  
   242   15.0  0.0  0.0  chr6               1157275  1157314 (59112745) C DNA8-26_DR        DNA                  (2990)   1540    1501 2996762 *
   320   20.4 10.2  0.0  chr6               1157466  1157563 (59112496) + DNA-N24_DR        DNA                     743    850   (127) 2996763 *
   858   14.8  4.3  0.6  chr6               1157514  1157676 (59112383) C EnSpm-N37_DR      DNA/CMC-EnSpm        (6146)    501     333 2996764 *
  1000    9.4  0.0  3.4  chr6               1157539  1157692 (59112367) C hAT-N137_DR       DNA/hAT-Ac            (863)   2708    2560 2996765  
  1000    8.3  0.0  0.0  chr6               1157545  1157676 (59112383) C SINE2-4_DR        SINE/tRNA-V-RTE         (5)    366     235 2996766  
   302   12.3  3.0  1.5  chr6               1157677  1157742 (59112317) + DNA-N24_DR        DNA                     821    887    (90) 2996767 *
   794   11.6  6.5  6.5  chr6               1157677  1157728 (59112331) C ERV1-N1-I_DR      LTR/ERV1             (3723)   1794    1611 2996768  
   398    9.0  3.9  4.7  chr6               1157822  1157949 (59112110) + EnSpm-22N2_DR     DNA/CMC-EnSpm          2269   2395  (3152) 2996769  
   388   17.6  8.5  1.2  chr6               1158575  1158739 (59111320) C DNA-N15_DR        DNA                    (16)    389     291 2996770  
   426   18.4  1.8  2.2  chr6               1159087  1159116 (59110943) + Kolobok-4_DR      DNA/Kolobok-T2         4930   5151  (1480) 2996771  
   675   14.0  5.7  4.1  chr6               1159117  1159309 (59110750) + CryptonV-3_DR     DNA/Crypton-V           310    505 (22948) 2996772  
   549   14.4  0.0  3.3  chr6               1159193  1159472 (59110587) + Zisupton-6_DR     DNA/Zisupton           8424   8694 (13422) 2996773 *
   290    7.1  0.0  0.0  chr6               1159437  1159478 (59110581) C Zisupton-N1_DR    DNA/Zisupton         (1861)   1453    1412 2996774 *
   229    7.0  2.3  0.0  chr6               1159441  1159483 (59110576) C Gypsy82-LTR_Dr    LTR/Gypsy             (654)    691     648 2996775 *
   251   17.2  7.8  0.0  chr6               1159962  1160025 (59110034) + L1-94_DR          LINE/L1                5394   5462   (486) 2996776  
   222    5.6  3.2  4.3  chr6               1160607  1160699 (59109360) + Merlin-2_DR       DNA/Merlin             9495   9586  (4335) 2996777 *
   283    7.8  1.8  9.4  chr6               1160644  1160814 (59109245) C EnSpm-6N1_DR      DNA/CMC-EnSpm        (8133)   1103     945 2996778  
   207   15.8  3.1 10.6  chr6               1160736  1160765 (59109294) C Zisupton-7_DR     DNA/Zisupton         (4598)  12484   12248 2996779 *
   238   12.2  0.9 27.0  chr6               1160766  1160989 (59109070) C Kolobok-4_DR      DNA/Kolobok-T2       (1436)   5195    5018 2996780 *
   279   13.2  1.9 13.5  chr6               1160815  1160955 (59109104) + EnSpm-N42_DR      DNA/CMC-EnSpm           539    818   (434) 2996781  
   214   14.3  0.0  0.0  chr6               1162630  1162664 (59107395) + ASAT_CY           Satellite                97    131   (131) 2996782  
   481   10.1  2.4  3.7  chr6               1162810  1162891 (59107168) C LOOPERN4B_DR      DNA/Kolobok-T2          (0)    503     423 2996783  
   206   13.9  2.8  0.0  chr6               1164015  1164050 (59106009) C BEL-72_DR-I       LTR/Pao              (1377)   5122    5086 2996784  
   321    4.2  6.0  3.9  chr6               1164417  1164466 (59105593) + DNA8-8B_DR        DNA/hAT-Charlie         892    942   (281) 2996785  
   286   17.9 10.4  0.0  chr6               1164937  1165003 (59105056) + hAT-N177C_DR      DNA/hAT-Tip100          966   1039   (693) 2996786  
   531   16.9  8.2  6.5  chr6               1165186  1165368 (59104691) + HATN1_DR          DNA/hAT                  39    224   (203) 2996787  
   704   17.4 10.4  3.2  chr6               1165668  1165898 (59104161) + HATN1_DR          DNA/hAT                 148    394    (33) 2996788  
   204   15.7  5.5  7.4  chr6               1165876  1165930 (59104129) + Zisupton-7_DR     DNA/Zisupton            698    751 (16331) 2996789 *
   444   16.4 11.3  1.3  chr6               1165895  1166036 (59104023) + HATN1_DR          DNA/hAT                 138    293   (134) 2996790  
   853   11.7  0.0  4.7  chr6               1166761  1166895 (59103164) + DNA7-N2_DR        DNA/hAT-hAT6           1426   1554   (460) 2996791  
   682   18.5  3.0  4.9  chr6               1166896  1166916 (59103143) + Merlin-1_DR       DNA/Merlin             4374   4493  (6034) 2996792  
   920   14.8  8.7  0.0  chr6               1168267  1168449 (59101610) C TDR16             DNA                     (5)    308     110 2996793  
  6053    9.3 21.5  2.4  chr6               1168451  1169629 (59100430) C hAT-N23_DR        DNA/hAT-Ac              (0)   1738     341 2996794  
   451   11.4  0.0  0.0  chr6               1169645  1169714 (59100345) C TDR16             DNA                   (206)    107      38 2996793  
   354   19.4 14.6  1.6  chr6               1169649  1169758 (59100301) C Dada-U1A_DR       DNA/Dada             (7433)   3546    3423 2996795 *
   267    8.9  4.4  0.0  chr6               1169874  1169918 (59100141) C DNA-5-3_DR        DNA/hAT-hAT5          (476)     57      11 2996796  
   230   25.2  3.4  5.6  chr6               1169876  1169937 (59100122) C CryptonV-N5_DR    DNA/Crypton-V        (8189)  16348   16211 2996797 *
   401    7.9  3.7  6.8  chr6               1169938  1170073 (59099986) + DNA6-6_DR         DNA                    7732   7863  (3418) 2996798 *
   778    5.0  0.0 10.5  chr6               1169967  1170124 (59099935) + DNA-8-29_DR       DNA/hAT-Tip100          790    932    (88) 2996799 *
  1127    4.8  0.0 27.8  chr6               1169986  1170330 (59099729) + EnSpm-N42_DR      DNA/CMC-EnSpm           546    815   (437) 2996800  
   230   25.2  3.4  5.6  chr6               1170074  1170114 (59099945) C CryptonV-N5_DR    DNA/Crypton-V        (8189)  16210   16115 2996797 *
   474   16.0  0.0  0.8  chr6               1170226  1170345 (59099714) C Gypsy123-I_DR     LTR/Gypsy            (4732)    682     564 2996801  
   366   11.0  0.0  4.4  chr6               1170263  1170342 (59099717) C EnSpm-6N1_DR      DNA/CMC-EnSpm        (7703)   1533    1458 2996802 *
  1100   10.3  1.3  0.0  chr6               1170343  1170497 (59099562) C Harbinger-N31_DR  DNA/PIF-Harbinger       (0)    685     529 2996803  
  1796    6.6  1.6  0.0  chr6               1170498  1170739 (59099320) C Harbinger-N31_DR  DNA/PIF-Harbinger     (439)    246       1 2996803  
   330   11.6 26.3  1.4  chr6               1170740  1170845 (59099214) + hAT-N91_DR        DNA/hAT-Ac              124    257    (98) 2996804  
   401   22.4 10.4  0.7  chr6               1171511  1171645 (59098414) + ANGEL             DNA/Kolobok             128    275    (34) 2996805  
   202   24.1 13.5  4.4  chr6               1171645  1171669 (59098390) C EnSpm-N13_DR      DNA/CMC-EnSpm       (17848)   4301    4165 2996806 *
  5384   12.6 16.3  2.3  chr6               1171731  1171863 (59098196) + DNA-5-5_DR        DNA/hAT                   1   1353     (0) 2996807  
  5762   11.2  8.9  2.4  chr6               1171864  1172920 (59097139) + hAT-N188_DR       DNA/hAT-hAT5            447   1570   (398) 2996808  
   246   14.9  4.3  2.9  chr6               1172942  1173010 (59097049) + Sola2-N2_DR       DNA/Sola-2             2568   2637  (1396) 2996809 *
   365   19.8 11.0  0.0  chr6               1172965  1173055 (59097004) + DNA6-9_DR         DNA/hAT-hAT5            594    694     (0) 2996810  
   299   15.3 12.3  1.2  chr6               1174755  1174827 (59095232) + Rex1-21_DRe       LINE/Rex-Babar         2681   2761     (8) 2996811  
  2722   10.9  9.4  3.4  chr6               1175335  1175886 (59094173) C DNA8-7_DR         DNA/hAT-Ac              (0)    584       1 2996812  
   364   21.7  3.8  6.5  chr6               1176206  1176363 (59093696) + Harbinger-3N2_DR  DNA/PIF-Harbinger        66    219    (53) 2996813  
   343   21.8  3.1  5.3  chr6               1176330  1176426 (59093633) C DNA7-N2_DR        DNA/hAT-hAT6          (281)   1733    1639 2996814 *
   353   28.2  0.0  0.0  chr6               1176347  1176364 (59093695) + DNA6-6_DR         DNA                    7871   7888  (3393) 2996815  
  1920    8.6 15.8  0.6  chr6               1176365  1176681 (59093378) + SINE2-3_DR        SINE/tRNA-V-RTE           1    365     (3) 2996816  
   658   16.3 12.2  0.0  chr6               1176562  1176708 (59093351) + Penelope-5_DR     LINE/Penelope          2233   2397   (479) 2996817 *
   457   24.2  0.0  0.8  chr6               1176607  1176731 (59093328) + DNA2-16_DR        DNA                    8169   8292  (9759) 2996818 *
  1153    6.9  3.9  2.2  chr6               1176852  1177029 (59093030) C DNA-8-30_DR       DNA/hAT-Ac            (841)    181       1 2996819  
  1059    9.8  5.2  0.0  chr6               1179243  1179415 (59090644) + hAT-N194_DR       DNA/hAT-Charlie        1621   1802     (0) 2996820  
  1568    6.7  0.5  0.0  chr6               1179717  1179924 (59090135) C DNA2-16_DR        DNA                  (4012)  14039   13831 2996821  
   298   30.5  0.0  0.0  chr6               1179841  1179935 (59090124) + EnSpm-N40_DR      DNA/CMC-EnSpm          3324   3418  (1976) 2996822 *
  1176   19.5 17.5  4.9  chr6               1179917  1180516 (59089543) + hAT-27N1_DR       DNA/hAT-Ac               59    730     (1) 2996823  
  1001   14.0  4.2  3.2  chr6               1181390  1181603 (59088456) + Mariner-N12_DR    DNA/TcMar-Tc1             3    218     (6) 2996824  
 19187    2.0  3.2  3.5  chr6               1181730  1184636 (59085423) + SAT-15_DR         Satellite                 1   2897     (0) 2996825  
   683   15.4  1.5  0.0  chr6               1185789  1185918 (59084141) + hAT-N138B_DR      DNA/hAT-Ac              846    977   (472) 2996826  
   780   14.4 11.4  1.6  chr6               1185931  1186106 (59083953) + hAT-N138_DR       DNA/hAT-Ac             1394   1586     (0) 2996827  
   224   25.8  0.0  1.6  chr6               1186217  1186279 (59083780) + L2-1_DR           LINE/L2                4913   4974    (11) 2996828  
   212   10.4  2.0  4.1  chr6               1186446  1186495 (59083564) C DNA9-3_DR         DNA/MULE-MuDR?       (1224)  10155   10107 2996829  
  2049    8.2 24.8  5.1  chr6               1186782  1187346 (59082713) C DNA-5-8C_DR       DNA/hAT-hAT5           (20)    671       1 2996830  
   596    9.4  2.6  8.4  chr6               1188158  1188308 (59081751) C HAT1_DR           DNA/hAT-Ac           (2595)    697     555 2996831 *
  1072    6.4  0.6  0.0  chr6               1188217  1188388 (59081671) + (TCTA)n           Simple_repeat             4    176     (0) 2996832  
   423   14.2  0.0  0.8  chr6               1188652  1188772 (59081287) C hAT-2n1_DR        DNA/hAT-Charlie        (48)   1162    1043 2996833 *
  1117   21.1  0.0  8.0  chr6               1188675  1189200 (59080859) C Zisupton-6_DR     DNA/Zisupton        (13183)   8933    8447 2996834  
   387   25.3 14.6  2.5  chr6               1188999  1189250 (59080809) + IS3EU-4_DR        DNA/IS3EU             14446  14621   (408) 2996835 *
  1739   15.9  3.4  3.1  chr6               1189488  1189838 (59080221) C TDR13             DNA                     (1)    771     420 2996836  
   861    7.7  4.3  0.0  chr6               1189805  1190957 (59079102) C TDR13             DNA                   (236)    536     420 2996837 *
   325   29.8  0.0  0.0  chr6               1190939  1190956 (59079103) + TDR13B2           DNA                     683    772     (3) 2996838 *
   423   16.7  0.0  0.0  chr6               1190957  1191028 (59079031) C TDR13C            DNA                   (601)     79       8 2996839  
   235   12.5  0.0  2.5  chr6               1191055  1191095 (59078964) + LOOPERN4_DR       DNA/Kolobok-T2          876    915     (2) 2996840  
   322   14.7  0.0  2.9  chr6               1191097  1191166 (59078893) C DNA-2-30_DR       DNA                   (320)     68       1 2996841  
   753   17.9  3.2  3.9  chr6               1192006  1192162 (59077897) + hAT-N167B_DR      DNA/hAT-Charlie        1225   1380   (193) 2996842 *
  1618   11.5  3.4  8.9  chr6               1192034  1192329 (59077730) C SINE2-5_DR        SINE/tRNA-V-RTE         (0)    282       2 2996843  
   333   24.7  0.0  3.5  chr6               1192330  1192361 (59077698) + EnSpm-N11_DR      DNA/CMC-EnSpm          2972   3000  (2353) 2996844  
   528   20.5  3.9  0.0  chr6               1192712  1192838 (59077221) + Mariner-6_DR      DNA/TcMar-Tc1             1    132  (1497) 2996845  
   339   10.0  0.0  0.0  chr6               1192842  1192891 (59077168) C Merlin-N3_DR      DNA/Merlin              (0)    255     206 2996846  
   244    5.8  0.0  3.9  chr6               1192878  1192931 (59077128) C L1-11_DR          LINE/L1              (1888)   5436    5385 2996847 *
   470    5.7  1.6  0.0  chr6               1192885  1193006 (59077053) C DNA-6-N2_DR       DNA                   (744)   4312    4189 2996848  
   391    6.4  0.0  0.0  chr6               1192888  1193030 (59077029) + (TTA)n            Simple_repeat             1    143     (0) 2996849 *
   215   12.7  0.0  1.8  chr6               1192985  1193040 (59077019) + hAT-29_DR         DNA/hAT-Ac             1499   1553  (1492) 2996850 *
   511   17.1 21.3  0.0  chr6               1193056  1193219 (59076840) C Merlin-N3_DR      DNA/Merlin             (55)    200       2 2996846  
   301    6.5  0.0  0.0  chr6               1193332  1193393 (59076666) C DNA-6-N2_DR       DNA                  (4209)    847     786 2996851 *
   320   10.1  1.8  0.0  chr6               1193345  1193453 (59076606) + (TAA)n            Simple_repeat             3    113     (0) 2996852  
   212   27.2  0.0 14.4  chr6               1193391  1193425 (59076634) + DNA8-9_DR         DNA/hAT-Ac              763    852   (599) 2996853 *
   235   15.6  2.6  0.0  chr6               1193394  1193406 (59076653) C L1-11_DR          LINE/L1              (1058)   6264    6188 2996854  
   336   12.1  7.3  2.8  chr6               1193426  1193493 (59076566) C MuDR-2_DR         DNA/MULE-MuDR        (3650)  20283   20213 2996855  
   332   15.5  1.7  0.0  chr6               1193448  1193505 (59076554) + DNA6-6_DR         DNA                    4188   4246  (7035) 2996856 *
   755   13.1  1.6  0.0  chr6               1193464  1193585 (59076474) + SINE2-3_DR        SINE/tRNA-V-RTE         245    368     (0) 2996857  
   723   12.5  2.5  0.0  chr6               1193485  1193604 (59076455) + DNA6-6_DR         DNA                    4460   4582  (6699) 2996858 *
   631   16.9  0.0  4.9  chr6               1193500  1193648 (59076411) + DNA-TA-4_DR       DNA/TcMar              4572   4713  (5082) 2996859 *
   339    3.0  4.6  8.4  chr6               1193708  1193932 (59076127) + (TAA)n            Simple_repeat             1    216     (0) 2996860 *
  3500    2.2  4.1  6.3  chr6               1193930  1194465 (59075594) C Helitron-2_DR     RC/Helitron         (24815)   2597    2073 2996861  
  1437    3.3  0.3  9.7  chr6               1194566  1194802 (59075257) C Helitron-N1_DR    RC/Helitron          (2389)    192       1 2996862  
   241   17.9 20.8  1.3  chr6               1194711  1194787 (59075272) + MuDR-3_DR         DNA/MULE-MuDR           938   1240  (5731) 2996863 *
   296   15.6  0.9  3.9  chr6               1194770  1194876 (59075183) C DNA-6-N2_DR       DNA                  (4167)    889     786 2996864 *
   766   10.2  0.0  0.0  chr6               1194788  1194964 (59075095) + (TAA)n            Simple_repeat             2    178     (0) 2996865  
   212    5.5  5.2  0.0  chr6               1194923  1194981 (59075078) C L2-56_DR          LINE/L2                 (0)   1252    1209 2996866 *
  1397   15.8  2.2  3.1  chr6               1195698  1195720 (59074339) + Merlin-1_DR       DNA/Merlin             8654   8837  (1690) 2996867  
  1802    9.9  3.9  0.0  chr6               1195721  1196003 (59074056) + HE1_DR1           SINE/tRNA-V-RTE           2    295   (107) 2996868  
  1026   20.9  8.6  6.4  chr6               1195737  1196099 (59073960) C EnSpm-N11_DR      DNA/CMC-EnSpm        (1704)   3649    3303 2996869 *
  1397   15.8  2.2  3.1  chr6               1196004  1196017 (59074042) + Merlin-1_DR       DNA/Merlin             8838   8970  (1557) 2996867  
   689   20.2  3.1  0.0  chr6               1196119  1196281 (59073778) C TDR6              DNA                     (0)    250      83 2996870 *
  1229   11.1  0.5  6.2  chr6               1196275  1196495 (59073564) C EnSpm-N60_DR      DNA/CMC-EnSpm         (444)    254      46 2996871  
   233   22.1  3.8  3.8  chr6               1196464  1196543 (59073516) C Zisupton-5_DR     DNA/Zisupton         (3279)   5742    5663 2996872 *
   230   23.8  0.0  2.4  chr6               1196481  1196491 (59073568) C DNA9TA1_DR        DNA/CMC-EnSpm        (1171)   2162    2079 2996873 *
   358   18.4  0.0  5.6  chr6               1196492  1196566 (59073493) + hAT-N48C_DR       DNA/hAT-Ac             1684   1754   (545) 2996874  
   301   22.2  0.0  1.4  chr6               1196512  1196584 (59073475) + EnSpm-N13_DR      DNA/CMC-EnSpm          5973   6044 (16105) 2996875 *
   346    8.7  0.0  0.0  chr6               1196581  1196626 (59073433) C LOOPERN4B_DR      DNA/Kolobok-T2         (43)    460     415 2996876  
   431   14.7  0.0  0.0  chr6               1196727  1196794 (59073265) C DNA8-17_DR        DNA/hAT-Tip100        (445)   1368    1301 2996877  
   357   23.0  0.7 12.4  chr6               1196795  1196870 (59073189) + DNA9-3_DR         DNA/MULE-MuDR?         1614   1742  (9637) 2996878  
   247    8.1  3.2  1.6  chr6               1197073  1197135 (59072924) + EnSpm-9_DR        DNA/CMC-EnSpm           902    965  (7655) 2996879 *
   275   25.9  2.6  0.9  chr6               1197084  1197196 (59072863) C Helitron-2_DR     RC/Helitron         (21299)   6113    5999 2996880  
   316   24.2  1.5  7.4  chr6               1197249  1197449 (59072610) + ERV1-N3-I_DR      LTR/ERV1               3560   3749   (842) 2996881 *
   620   24.4 10.3  0.0  chr6               1197289  1197444 (59072615) + DNA-N43_DR        DNA/TcMar-Fot1          544    715   (339) 2996882  
   501   29.9  0.0  2.9  chr6               1197349  1197527 (59072532) + (CA)n             Simple_repeat             1    174     (0) 2996883 *
   689   23.5  0.5  8.7  chr6               1197477  1197676 (59072383) + DNA-N43_DR        DNA/TcMar-Fot1          533    717   (337) 2996884  
   499   26.1  1.8  6.3  chr6               1197528  1197728 (59072331) + Zisupton-6_DR     DNA/Zisupton           8396   8759 (13357) 2996885 *
   555   14.1  0.1  8.2  chr6               1197578  1197877 (59072182) + ERV1-N3-I_DR      LTR/ERV1               3583   3767   (824) 2996886  
   362   20.8  1.0  8.4  chr6               1197628  1198021 (59072038) + Zisupton-6_DR     DNA/Zisupton           8395   8761 (13355) 2996887 *
   447   11.5  0.4 19.1  chr6               1197778  1198049 (59072010) + ERV1-N3-I_DR      LTR/ERV1               3593   3767   (824) 2996888  
   430   23.4 11.8  5.2  chr6               1197878  1198513 (59071546) + EnSpm-21_DR       DNA/CMC-EnSpm          6128   6975  (2175) 2996889 *
   449   14.8  0.7 16.8  chr6               1197996  1198078 (59071981) + ERV1-N3-I_DR      LTR/ERV1               3593   3722   (869) 2996890 *
   849   16.3  0.0 14.0  chr6               1198022  1198120 (59071939) + (CA)n             Simple_repeat             6    809     (0) 2996891  
   676   15.8  0.0 24.4  chr6               1198079  1198246 (59071813) + Polinton-1_DR     DNA/Maverick          17600  17734   (751) 2996892 *
   315   26.1  4.3  3.2  chr6               1198121  1198165 (59071894) + Zisupton-6_DR     DNA/Zisupton           8393   8575 (13541) 2996893 *
   334   23.7  2.5  6.4  chr6               1198166  1198327 (59071732) C Zisupton-7_DR     DNA/Zisupton         (5545)  11537   11382 2996894 *
   449   14.8  0.7 16.8  chr6               1198247  1198273 (59071786) + ERV1-N3-I_DR      LTR/ERV1               3723   3767   (824) 2996890  
   444   21.1  0.5  5.2  chr6               1198271  1198305 (59071754) + ERV1-N3-I_DR      LTR/ERV1               3593   3688   (903) 2996895 *
   472   17.5  1.6 12.3  chr6               1198306  1198494 (59071565) C Zisupton-7_DR     DNA/Zisupton         (5536)  11546   11376 2996896  
   223   28.0  0.0  0.0  chr6               1198494  1198586 (59071473) + ENSPM-6_DR        DNA/CMC-EnSpm         13947  14039 (18577) 2996897 *
   444   21.1  0.5  5.2  chr6               1198495  1198521 (59071538) + ERV1-N3-I_DR      LTR/ERV1               3689   3769   (822) 2996895  
   315   26.1  4.3  3.2  chr6               1198522  1198564 (59071495) + Zisupton-6_DR     DNA/Zisupton           8576   8762 (13354) 2996893  
   216   28.5  0.0  5.7  chr6               1198857  1198875 (59071184) C LOOPER-N5B_DR     DNA/Kolobok-T2        (352)   1188    1066 2996898  
   327   21.0  0.0  5.7  chr6               1198876  1198986 (59071073) + Polinton-4N1_DR   DNA/Maverick           4718   4822  (5614) 2996899 *
   585   20.8  0.0  0.0  chr6               1198891  1199068 (59070991) + (TG)n             Simple_repeat             1    178     (0) 2996900  
   202   20.5  6.4  6.4  chr6               1198922  1198940 (59071119) C EnSpm-21_DR       DNA/CMC-EnSpm        (2176)   6974    6806 2996901 *
   400   17.9  0.0  7.1  chr6               1198941  1199090 (59070969) + Zisupton-7_DR     DNA/Zisupton          11366  11505  (5577) 2996902  
   446   25.4  7.2  0.0  chr6               1199282  1199474 (59070585) + Zisupton-6_DR     DNA/Zisupton           8730   8936 (13180) 2996903  
   351   15.3  0.0  3.8  chr6               1199380  1199488 (59070571) C Helitron-2_DR     RC/Helitron         (21306)   6106    6002 2996904 *
   236   18.0  1.6  0.0  chr6               1199733  1199793 (59070266) + hAT-10_DR         DNA/hAT-Tip100          114    175  (4305) 2996905 *
  1106   21.1  9.8  0.0  chr6               1199743  1200301 (59069758) + hAT-N22_DR        DNA/hAT-Ac              323    936   (802) 2996906  
   949   13.4  3.5  1.1  chr6               1200247  1200419 (59069640) C HATN17_DR         DNA/hAT-Tip100       (1026)    521     345 2996907 *
  2296   10.1  3.9  0.8  chr6               1200284  1200643 (59069416) C SINE2-4_DR        SINE/tRNA-V-RTE         (0)    371       1 2996908  
   778   17.5  4.9  3.1  chr6               1200420  1200465 (59069594) + MuDR-2_DR         DNA/MULE-MuDR         18818  19040  (4893) 2996909 *
  1159   10.6  0.0  7.4  chr6               1200644  1200846 (59069213) + Kolobok-N1_DR     DNA/Kolobok-T2?         590    778    (21) 2996910 *
  1606   15.8  4.0 11.1  chr6               1200644  1200688 (59069371) + EnSpm-15_DR       DNA/CMC-EnSpm           948   1326 (10128) 2996911  
  2137   22.4 11.2  1.8  chr6               1200926  1201587 (59068472) C Helitron-2_DR     RC/Helitron          (3596)  23816   23094 2996912  
   252   24.0  0.0  2.8  chr6               1201661  1201733 (59068326) C Rex1-31_DRe       LINE/Rex-Babar        (383)   3150    3080 2996913  
  1162   18.2  0.7  5.6  chr6               1202120  1202166 (59067893) C EnSpm-6N1_DR      DNA/CMC-EnSpm        (5372)   3864    3831 2996914  
  1580    8.3  1.6  1.6  chr6               1202167  1202534 (59067525) + HE1_DR1           SINE/tRNA-V-RTE           2    369     (2) 2996915  
   352   22.4 12.9  0.0  chr6               1202546  1202630 (59067429) C Kolobok-N1_DR     DNA/Kolobok-T2?       (327)    472     377 2996916  
  2158   12.8 11.6  0.2  chr6               1202732  1203154 (59066905) C TDR13D            DNA                   (291)    471       1 2996917  
   685   18.9  0.7  3.4  chr6               1203172  1203324 (59066735) + DNA9-6_DR         DNA                    4446   4594  (3290) 2996918 *
  1806   14.9 11.6  0.0  chr6               1203190  1203518 (59066541) + TDR17B            DNA/Sola-1              405    771   (775) 2996919  
   858   15.2  2.6  0.0  chr6               1203523  1203673 (59066386) C TDR13D            DNA                   (400)    362     208 2996920  
  1876    6.9 41.2  0.2  chr6               1203710  1204129 (59065930) C hAT-N38_DR        DNA/hAT-hAT6            (0)   1029     438 2996921  
  1118    9.2  2.4  0.0  chr6               1204130  1204293 (59065766) C hAT-N38_DR        DNA/hAT-hAT6          (861)    168       1 2996921  
   459   17.9  2.4  2.4  chr6               1204184  1204309 (59065750) + DNA-6-N9_DR       DNA                     836    961   (198) 2996922 *
   796   17.1  2.0  0.0  chr6               1204295  1204440 (59065619) C TDR13D            DNA                   (612)    150       2 2996920  
   324   18.1  1.4  0.0  chr6               1204441  1204499 (59065560) + DNA9-N1_DR        DNA/MULE-NOF           2299   2358  (2658) 2996923 *
   742   16.5  3.9  5.1  chr6               1204439  1204617 (59065442) C HATN17_DR         DNA/hAT-Tip100       (1026)    521     345 2996924 *
   926    9.5  2.2  0.0  chr6               1204482  1204618 (59065441) C HE1_DR1           SINE/tRNA-V-RTE        (18)    384     245 2996925  
   684   16.0  2.0  2.0  chr6               1204488  1204634 (59065425) C EnSpm-N37_DR      DNA/CMC-EnSpm        (6183)    464     318 2996926 *
   470    9.4  0.0  0.0  chr6               1204651  1204714 (59065345) C L2-5_DRe          LINE/L2                 (0)   2227    2164 2996927  
  3379    8.7 10.1  0.8  chr6               1204716  1205260 (59064799) + DNA-2-25_DR       DNA/CMC-EnSpm             1    595     (1) 2996928  
   217    0.0  0.0  0.0  chr6               1206512  1206564 (59063495) C DNA-6-N2_DR       DNA                  (4222)    834     782 2996929  
  1478    5.8  0.0  0.0  chr6               1207821  1208008 (59062051) + SINE3-1a          SINE/5S-Deu-L2            1    188   (382) 2996930  
  1023   13.1  1.0  5.0  chr6               1208747  1208955 (59061104) C Crypton-N1_DR     DNA/Crypton-A         (118)    366     166 2996931  
   465   10.7  4.0  0.0  chr6               1208942  1209016 (59061043) C Crypton-N1_DR     DNA/Crypton-A         (215)    269     192 2996932 *
   451   16.8  2.9  1.9  chr6               1209016  1209118 (59060941) C Crypton-N1_DR     DNA/Crypton-A         (215)    269     166 2996933 *
   425   14.9  9.4  1.9  chr6               1209106  1209201 (59060858) C Crypton-N1_DR     DNA/Crypton-A         (216)    268     166 2996933 *
   381   14.7  2.7  0.0  chr6               1209189  1209263 (59060796) C Crypton-N1_DR     DNA/Crypton-A         (216)    268     192 2996934 *
   553   10.0  2.2  0.0  chr6               1209263  1209352 (59060707) C Crypton-N1_DR     DNA/Crypton-A         (215)    269     178 2996934  
   386   15.9  2.8  5.8  chr6               1209352  1209458 (59060601) C Crypton-N1_DR     DNA/Crypton-A         (215)    269     166 2996934 *
   459   17.6  1.9  1.0  chr6               1209426  1209528 (59060531) C Crypton-N1_DR     DNA/Crypton-A         (215)    269     166 2996934  
   311   18.7  2.7  0.0  chr6               1209515  1209589 (59060470) C Crypton-N1_DR     DNA/Crypton-A         (215)    269     193 2996935 *
  2000    5.6 13.2  0.0  chr6               1209583  1209869 (59060190) C DNA25TWA2_DR      DNA                    (24)    778     454 2996936  
   360   13.1  3.3  0.0  chr6               1209869  1209929 (59060130) C Crypton-N1_DR     DNA/Crypton-A         (227)    257     195 2996932 *
   548   13.0  2.9  1.9  chr6               1209933  1210034 (59060025) C Crypton-N1_DR     DNA/Crypton-A         (216)    268     166 2996932  
   492    9.3  2.7  0.0  chr6               1210022  1210096 (59059963) C Crypton-N1_DR     DNA/Crypton-A         (216)    268     192 2996937 *
   426   13.2  2.6  0.0  chr6               1210096  1210171 (59059888) C Crypton-N1_DR     DNA/Crypton-A         (215)    269     192 2996937 *
   465   17.6  1.9  1.0  chr6               1210171  1210273 (59059786) C Crypton-N1_DR     DNA/Crypton-A         (215)    269     166 2996938  
   455   16.9  2.2  0.0  chr6               1210247  1210335 (59059724) C Crypton-N1_DR     DNA/Crypton-A         (202)    282     192 2996939 *
   233   18.1 13.9  2.3  chr6               1210340  1210418 (59059641) C DNA-8-26_DR       DNA/hAT-Tip100        (286)   1888    1801 2996940  
   798   23.2 15.0  0.0  chr6               1210423  1210655 (59059404) C Crypton-N1_DR     DNA/Crypton-A         (216)    268       1 2996941  
   351   17.6  1.4  0.0  chr6               1211189  1211262 (59058797) + DNA-N24_DR        DNA                     713    787   (190) 2996942  
  1032   16.0 16.0  0.0  chr6               1211331  1211543 (59058516) + TDR13             DNA                       8    254   (518) 2996943  
  4056    4.3 11.1  0.0  chr6               1211550  1212088 (59057971) C Harbinger-N30_DR  DNA/PIF-Harbinger?      (0)    599       1 2996944  
  2087   14.1 16.4  1.0  chr6               1212089  1212534 (59057525) + TDR13             DNA                     258    772     (0) 2996945  
   549   14.6  5.6  3.7  chr6               1212541  1212642 (59057417) + Mariner-N14_DR    DNA/TcMar-Tigger          1    104   (476) 2996946  
   540    9.2  2.6  0.0  chr6               1212643  1212718 (59057341) + TE-X-3_DR         DNA/PIF-ISL2EU            2     79   (944) 2996947  
  1917   11.1  6.7  0.6  chr6               1212719  1213016 (59057043) + TDR13             DNA                     457    772     (0) 2996948  
   512   22.7 18.3  1.8  chr6               1213084  1213280 (59056779) + Mariner-N8_DR     DNA/TcMar                 1    229     (0) 2996949  
  2089    9.2  0.3  0.0  chr6               1214196  1214478 (59055581) C TDR8              DNA/PIF-Harbinger     (871)    284       1 2996950  
   298   13.3  0.0  0.0  chr6               1214442  1214486 (59055573) + Merlin-2_DR       DNA/Merlin             4786   4830  (9091) 2996951 *
   296   31.2  3.3  5.3  chr6               1215010  1215032 (59055027) + EnSpmN1_DR        DNA/CMC-EnSpm          3471   3489  (3092) 2996952  
  9742    8.1  2.4  0.1  chr6               1215033  1216353 (59053706) + DNA-TTAA-1_DR     DNA                       1   1351     (0) 2996953  
  1373    8.3  0.0  3.6  chr6               1216668  1216866 (59053193) + SINE2-4_DR        SINE/tRNA-V-RTE         180    371     (0) 2996954  
   503   14.9  0.8  6.6  chr6               1216867  1216995 (59053064) C hAT-N38_DR        DNA/hAT-hAT6          (166)    863     742 2996955 *
  1043   13.3  2.6  8.3  chr6               1216867  1216896 (59053163) + DNA6-6_DR         DNA                    4367   4583  (6698) 2996956  
  1630   12.1 22.0  4.2  chr6               1216991  1217394 (59052665) C hAT-N38_DR        DNA/hAT-hAT6          (477)    552      80 2996955  
   439   10.6  0.7  0.3  chr6               1217455  1217511 (59052548) C TDR13B2           DNA                     (0)    779     742 2996957  
  2771    3.2  1.5  0.0  chr6               1217512  1217854 (59052205) + DNA6-8_DR         DNA                       1    348   (624) 2996958  
   491    8.7  0.0  0.0  chr6               1217859  1217927 (59052132) C DNA6-8B_DR        DNA                  (2603)     69       1 2996959  
  3694    7.8 20.2  0.4  chr6               1217928  1218535 (59051524) C TDR13B2           DNA                    (51)    728       1 2996960  
   479   15.1  3.1  2.6  chr6               1220044  1220076 (59049983) + EnSpm-N13_DR      DNA/CMC-EnSpm         17562  17647  (4502) 2996961  
   502    7.5  1.9  0.0  chr6               1220077  1220182 (59049877) C MuDR-2_DR         DNA/MULE-MuDR        (7483)  16450   16343 2996962  
   334   21.5  0.0  4.5  chr6               1220083  1220199 (59049860) C L1-53_DR          LINE/L1              (4715)   1731    1620 2996963 *
   604    0.0  0.0  0.0  chr6               1220101  1220174 (59049885) + hAT-N21_DR        DNA/hAT-Charlie        1669   1742   (104) 2996964  
  7812    7.4  0.6  0.2  chr6               1220181  1221222 (59048837) + TZF28B            DNA/TcMar-Tc1             1   1046   (568) 2996965  
   479   15.1  3.1  2.6  chr6               1220215  1220234 (59049825) + EnSpm-N13_DR      DNA/CMC-EnSpm         17648  17705  (4444) 2996961 *
   393   14.3  1.0  5.4  chr6               1221200  1221295 (59048764) + TZF28B            DNA/TcMar-Tc1          1507   1598    (16) 2996966  
   510    4.6  0.0  0.0  chr6               1223637  1223701 (59046358) C TDR12             DNA                     (0)    242     178 2996967  
  4593    3.2  0.2  0.0  chr6               1223703  1224240 (59045819) C DNA21TA1_DR       DNA/TcMar-Tc1           (0)    539       1 2996968  
  4678    3.0  0.0  0.0  chr6               1224246  1224784 (59045275) C DNA21TA1_DR       DNA/TcMar-Tc1           (0)    539       1 2996969  
  4332    4.0  2.9  0.0  chr6               1224790  1225313 (59044746) C DNA21TA1_DR       DNA/TcMar-Tc1           (0)    539       1 2996970  
  1068   10.9  2.9  0.0  chr6               1225315  1225489 (59044570) C TDR12             DNA                    (62)    180       1 2996967  
  2329    9.6  9.1  4.6  chr6               1225491  1226026 (59044033) C DNA8-4A_DR        DNA/hAT-Charlie         (0)    919       1 2996971  
  1043   16.6  3.2  1.0  chr6               1226030  1226218 (59043841) + ERV1-N4-LTR_DR    LTR                      21    213   (608) 2996972  
   715   17.4  0.0  0.0  chr6               1226219  1226339 (59043720) + TDR13             DNA                       1    121   (651) 2996973  
  1416   11.6 16.7  1.9  chr6               1226341  1226622 (59043437) + DNA8-12_DR        DNA                       1    323     (3) 2996974  
  2305   13.1 16.3 10.5  chr6               1226626  1227250 (59042809) + TDR13             DNA                     115    772     (0) 2996975  
   835   13.0  4.0  3.3  chr6               1227251  1227401 (59042658) + ERV1-N4-LTR_DR    LTR                     206    357   (464) 2996972  
  1295    6.6  4.0  0.0  chr6               1227953  1228150 (59041909) C EnSpm-N4_DR       DNA/CMC-EnSpm           (6)    206       1 2996976  
  9094    5.7  3.1  1.0  chr6               1229232  1230440 (59039619) + LOOPERN1_DR       DNA/Kolobok-T2            1   1234     (0) 2996977  
  1636    8.5 13.8  0.0  chr6               1230477  1230723 (59039336) + EXPANDER1_DR      LINE/RTE-BovB          2935   3215   (150) 2996978  
   988   10.3  3.8  3.1  chr6               1230742  1230900 (59039159) C hAT-N145_DR       DNA/hAT-Ac           (1010)    581     422 2996979  
  9678    3.5  0.0  0.2  chr6               1230901  1232046 (59038013) + Harbinger3N_DR    DNA/PIF-Harbinger         1   1144     (0) 2996980  
  2758    8.0  6.4  2.0  chr6               1232047  1232458 (59037601) C hAT-N145_DR       DNA/hAT-Ac           (1161)    430       1 2996981  
   505    7.3  0.0  3.7  chr6               1232465  1232549 (59037510) + DNA-X-4_DR        DNA                     442    523   (722) 2996982  
   440   10.1  2.9  0.0  chr6               1232547  1232615 (59037444) + TE-X-1_DR         DNA                    1027   1097   (381) 2996983 *
  4282    7.7 11.4  1.4  chr6               1232616  1233324 (59036735) + TDR13B2           DNA                       1    779     (0) 2996984  
   216   21.6  5.4  5.4  chr6               1233248  1233340 (59036719) C DNA9-3_DR         DNA/MULE-MuDR?       (6202)   5177    5085 2996985 *
  1371    7.0  0.5  1.1  chr6               1233325  1233513 (59036546) + DNA-X-4_DR        DNA                     877   1064   (181) 2996986 *
  1851    7.9  0.0  1.9  chr6               1233511  1233782 (59036277) + Mariner-N38_DR    DNA/TcMar-Tc1            32    298   (249) 2996987  
   697   21.6  2.0  3.6  chr6               1233608  1233804 (59036255) C Mariner-6_DR      DNA/TcMar-Tc1        (1204)    425     232 2996988 *
   805   11.7  7.9  0.2  chr6               1233756  1233912 (59036147) C DNA8-25_DR        DNA                  (1899)   2068    1923 2996989  
   208    8.3  0.0  2.8  chr6               1233912  1233948 (59036111) C DNA11TA1_DR       DNA/CMC-EnSpm         (154)     49      14 2996990 *
   539   15.9  2.6  0.9  chr6               1233974  1234087 (59035972) C hAT-N133_DR       DNA/hAT-Ac            (399)    224     109 2996991  
   693   18.1 10.0  6.0  chr6               1234752  1235010 (59035049) + TDR16             DNA/Merlin               45    313     (0) 2996992  
   797   29.8  0.9  0.6  chr6               1235056  1235382 (59034677) + Mariner-N22_DRe   DNA/TcMar-ISRm11          3    330  (1375) 2996993  
   335   25.4  1.1  1.4  chr6               1235436  1235719 (59034340) C Penelope-1_DR     LINE/Penelope         (268)   4178    3896 2996994 *
  1148    1.1  0.5  0.7  chr6               1235467  1235968 (59034091) + EnSpm-N42_DR      DNA/CMC-EnSpm           542    820   (432) 2996995  
   662   22.0 10.2  0.6  chr6               1235471  1235581 (59034478) + Zisupton-6_DR     DNA/Zisupton           8433   8639 (13477) 2996996 *
   662   22.0 10.2  0.6  chr6               1235909  1236252 (59033807) + Zisupton-6_DR     DNA/Zisupton           8640   9289 (12827) 2996996  
   351   12.3  3.1  0.0  chr6               1236202  1236266 (59033793) + DNA9-3_DR         DNA/MULE-MuDR?         1225   1291 (10088) 2996997 *
   216   10.7  0.0  6.4  chr6               1236270  1236319 (59033740) + ASAT_CY           Satellite               208    254     (8) 2996998 *
   295   15.7  5.6  0.0  chr6               1236275  1236290 (59033769) + MuDR-2_DR         DNA/MULE-MuDR         16389  16482  (7451) 2996999  
   217   12.4  2.0  4.0  chr6               1236291  1236302 (59033757) C Harbinger-N17_DR  DNA/PIF-Harbinger    (1277)    368     270 2997000  
   205   26.6  3.8  0.0  chr6               1236400  1236478 (59033581) C hAT-N125_DR       DNA/hAT-Ac            (927)    269     188 2997001  
   205   17.1  5.5 11.6  chr6               1236430  1236502 (59033557) + Zisupton-6_DR     DNA/Zisupton          16551  16619  (5497) 2997002 *
   994   15.5 14.8  2.8  chr6               1236456  1236726 (59033333) C DNA8-10_DR        DNA/hAT-Ac           (1829)   2189    1888 2997003 *
  1409   10.4  0.9  1.4  chr6               1236515  1236729 (59033330) C DNA8-17_DR        DNA/hAT-Tip100        (280)   1533    1320 2997004  
  1035   18.4  6.0  2.3  chr6               1236730  1236758 (59033301) + Mariner-N2_DR     DNA/TcMar              1486   1708  (2258) 2997005  
   380   20.9  0.0  4.2  chr6               1236767  1236891 (59033168) C ASAT_CY           Satellite             (140)    122       3 2997006  
   229   21.8 17.4  1.4  chr6               1236863  1236983 (59033076) + Mariner-N31_DR    DNA/TcMar-Tc1           392    531     (9) 2997007 *
   339   18.7  6.7  0.0  chr6               1237844  1237854 (59032205) C Merlin-2_DR       DNA/Merlin           (9005)   4916    4901 2997008  
  3214    8.6  3.1  0.0  chr6               1237855  1238310 (59031749) C TC1DR3            DNA/TcMar-Tc1           (0)   1225     756 2997009  
  2075   12.4  0.6  4.8  chr6               1238549  1238896 (59031163) + SINE2-4_DR        SINE/tRNA-V-RTE          34    367     (4) 2997010  
   376   24.7  0.0  6.8  chr6               1238791  1238916 (59031143) + CryptonV-N5_DR    DNA/Crypton-V          5004   5121 (19416) 2997011 *
  2991   11.7  2.7  0.6  chr6               1239109  1239591 (59030468) C hAT-N203_DR       DNA/hAT-Tip100       (3995)   1546    1054 2997012  
  1115    8.9  7.2  0.8  chr6               1240250  1240493 (59029566) C hAT-N128_DR       DNA/hAT-Charlie         (0)    813     403 2997013  
   988   14.2  3.6  1.5  chr6               1240512  1240700 (59029359) C hAT-N167B_DR      DNA/hAT-Charlie       (734)    839     647 2997014  
  5635   10.6 18.2  0.9  chr6               1240701  1241729 (59028330) C Harbinger-4N1C_DR DNA/PIF-Harbinger       (0)   1206       2 2997015  
  3581    9.9  6.8  0.8  chr6               1241734  1242290 (59027769) C hAT-N128_DR       DNA/hAT-Charlie       (223)    590       1 2997013  
   621   18.9  0.0  1.8  chr6               1242291  1242403 (59027656) + TDR13D            DNA                     652    762     (0) 2997016  
   283    6.1  0.0  0.0  chr6               1242944  1242992 (59027067) C hAT-N48C_DR       DNA/hAT-Ac            (530)   1769    1721 2997017  
   229   19.3  0.0  0.0  chr6               1242958  1243014 (59027045) + IS3EU-1_DR        DNA/IS3EU              1938   1994  (6710) 2997018 *
   232   15.4  0.0  0.0  chr6               1243098  1243136 (59026923) + DNA8-26_DR        DNA                    1486   1524  (3006) 2997019  
  3009   15.3 20.5  0.0  chr6               1243139  1243778 (59026281) C TDR13             DNA                     (0)    772       2 2997020  
   282   14.8  0.0  0.0  chr6               1243779  1243827 (59026232) + Harbinger1_DR     DNA/PIF-Harbinger      2740   2788  (1673) 2997021  
   247   12.8  0.0 28.2  chr6               1243779  1243887 (59026172) + ENSPM-6_DR        DNA/CMC-EnSpm         13932  14016 (18600) 2997022 *
   509   14.5  1.4 15.0  chr6               1243795  1243842 (59026217) + Zisupton-6_DR     DNA/Zisupton           9374   9451 (12665) 2997023  
   208   19.8  1.3  3.9  chr6               1243843  1243921 (59026138) C Gypsy134-LTR_DR   LTR/Gypsy              (77)   1124    1048 2997024  
   509   14.5  1.4 15.0  chr6               1243922  1243933 (59026126) + Zisupton-6_DR     DNA/Zisupton           9452   9474 (12642) 2997023  
  1220   11.0  0.1  0.1  chr6               1244560  1244890 (59025169) + (CAGA)n           Simple_repeat             1    331     (0) 2997025  
   396   21.5  8.1  1.5  chr6               1244649  1244894 (59025165) + HAT1_DR           DNA/hAT-Ac              386    647  (2645) 2997026 *
  1145    8.4  0.0  0.0  chr6               1244736  1244914 (59025145) + (TAGA)n           Simple_repeat             2    180     (0) 2997027  
   633   14.3  0.0  0.7  chr6               1244792  1244932 (59025127) + Kolobok-2_DR      DNA/Kolobok-T2         3212   3351  (3349) 2997028 *
   307   20.2  0.0  1.2  chr6               1244862  1244946 (59025113) + Polinton-4_DR     DNA/Maverick          12802  12885  (7402) 2997029 *
   417   20.7  2.3  0.0  chr6               1245314  1245400 (59024659) C DNA-X-3_DR        DNA                   (992)    482     394 2997030 *
  1311    9.1  2.2  6.0  chr6               1245331  1245553 (59024506) C HE1_DR1           SINE/tRNA-V-RTE        (23)    379     165 2997031  
   237   20.0  3.5 11.4  chr6               1245401  1245421 (59024638) C CryptonV-1_DR     DNA/Crypton-V       (15164)   2704    2605 2997032 *
   842   13.0  1.5 14.2  chr6               1245551  1245756 (59024303) + hAT-N137_DR       DNA/hAT-Ac             2518   2700   (871) 2997033  
   582   21.3 19.5  5.4  chr6               1245554  1245756 (59024303) C EnSpm-N11_DR      DNA/CMC-EnSpm        (1552)   3801    3319 2997034 *
   912   13.0  2.0  8.5  chr6               1245574  1245774 (59024285) + HE1_DR1           SINE/tRNA-V-RTE         201    389    (13) 2997035  
   214   22.7  8.7  2.7  chr6               1245705  1245808 (59024251) + Zisupton-6_DR     DNA/Zisupton          13390  13499  (8617) 2997036 *
   268   15.8  1.3  9.9  chr6               1245858  1245934 (59024125) + LTR-19_DR-LTR     LTR                     280    350  (1012) 2997037 *
   394   30.1  0.0  1.9  chr6               1245870  1245974 (59024085) + Polinton-1N1_DR   DNA/Maverick          14376  14478   (991) 2997038  
   359   16.1  0.0  0.0  chr6               1245883  1246019 (59024040) + Gypsy-31-LTR_DR   LTR/Gypsy                20    156   (798) 2997039 *
   753    2.2  0.0  0.0  chr6               1245899  1246098 (59023961) + (CA)n             Simple_repeat             1    200     (0) 2997040  
   332    5.5 16.6  0.0  chr6               1245955  1246117 (59023942) + DNA-N43_DR        DNA/TcMar-Fot1          532    721   (333) 2997041 *
   277   11.0  1.1  1.1  chr6               1246036  1246127 (59023932) C hAT-N48B_DR       DNA/hAT-Ac            (470)   1670    1579 2997042 *
   274    8.4  0.8  1.1  chr6               1246724  1246882 (59023177) + (TTTAA)n          Simple_repeat             1    239     (0) 2997043  
  1529   13.8  0.0  0.8  chr6               1247450  1247704 (59022355) + DNA15TA1_DR       DNA/CMC-EnSpm           190    442     (0) 2997044  
   740    9.9  0.0  0.0  chr6               1248322  1248422 (59021637) C TC1DR3B           DNA/TcMar-Tc1           (0)    889     789 2997045 *
  1553   10.1  9.5  1.8  chr6               1248422  1248684 (59021375) C HE1_DR1           SINE/tRNA-V-RTE        (45)    357      75 2997046  
   205   18.2  0.0  0.0  chr6               1248676  1248708 (59021351) C Gypsy-214_DR-I    LTR/Gypsy            (2249)    653     621 2997047 *
  1629    1.8  7.9  0.0  chr6               1248837  1249063 (59020996) C Rex1-31_DRe       LINE/Rex-Babar          (6)   3527    3283 2997048  
   979   16.3  5.5  4.6  chr6               1249323  1249558 (59020501) + Merlin-N3_DR      DNA/Merlin                6    243    (12) 2997049  
  7118    1.6  0.1 11.1  chr6               1249559  1250531 (59019528) + hAT-N163B_DR      DNA/hAT-Charlie           1    877     (0) 2997050  
   240   14.3  2.0  4.0  chr6               1250499  1250549 (59019510) + DNA-6-N5B_DR      DNA                    1901   1950  (1573) 2997051 *
  1028   19.7  3.8  0.0  chr6               1251008  1251046 (59019013) C EnSpm-6N1_DR      DNA/CMC-EnSpm        (5371)   3865    3819 2997052  
  1434   16.5  3.8  1.5  chr6               1251047  1251311 (59018748) + SINE2-5_DR        SINE/tRNA-V-RTE           1    271    (11) 2997053  
   469   19.8  1.6  3.2  chr6               1251213  1251337 (59018722) + hAT-N29_DR        DNA/hAT-Tip100         1241   1363   (217) 2997054 *
   377   23.2  6.8  4.8  chr6               1251224  1251386 (59018673) C EnSpm-15_DR       DNA/CMC-EnSpm        (2348)   9106    8941 2997055 *
   280    7.7  0.0  0.0  chr6               1251385  1251423 (59018636) C HATN8_DR          DNA                    (18)    237     199 2997056 *
  2473   11.0  5.8  4.5  chr6               1251424  1251888 (59018171) C Harbinger-N30_DR  DNA/PIF-Harbinger?      (0)    599     129 2997057  
  1170    5.7  6.3  0.0  chr6               1251904  1252062 (59017997) C HATN8_DR          DNA                    (72)    183      15 2997056 *
  1384   13.4 23.0  4.4  chr6               1252060  1252441 (59017618) C Harbinger-N30_DR  DNA/PIF-Harbinger?    (149)    450       1 2997058  
  1518    6.3  0.0  0.5  chr6               1252442  1252628 (59017431) C HATN8_DR          DNA/Zisupton           (55)    200      15 2997059 *
  2507   12.2  3.3  4.9  chr6               1252626  1253082 (59016977) C Harbinger-N30_DR  DNA/PIF-Harbinger?    (149)    450       1 2997060  
  1583    4.9  0.0  3.4  chr6               1253083  1253289 (59016770) C HATN8_DR          DNA/Zisupton           (55)    200       1 2997061  
  1063    9.0  0.0  0.7  chr6               1254603  1254748 (59015311) + TDR13B            DNA                       1    145   (618) 2997062  
   883    6.7  0.7  5.2  chr6               1254747  1254888 (59015171) + TDR13B            DNA                     361    496   (267) 2997063 *
   260   13.6  1.7  1.7  chr6               1254896  1254955 (59015104) C TDR24             DNA                   (169)    275     216 2997064  
   212   26.6  0.0  0.0  chr6               1255032  1255095 (59014964) C DNA-TTAA-2_DR     DNA                     (0)    669     606 2997065  
   296    7.0  0.0  0.0  chr6               1255118  1255160 (59014899) + Mariner-11_DR     DNA/TcMar-Tc1            80    122  (1225) 2997066  
   232    9.4  0.0  0.0  chr6               1255164  1255195 (59014864) + piggyBac-N11_DR   DNA/PiggyBac?           768    799   (882) 2997067  
  4381    6.4  0.7  0.5  chr6               1255199  1255764 (59014295) + HATN3_DR          DNA/hAT-Tip100            5    571     (0) 2997068  
   203   20.2 11.6  7.9  chr6               1255765  1255850 (59014209) + Harbinger-N25_DR  DNA/PIF-Harbinger        45    133   (443) 2997069 *
   950   22.6  9.4  0.4  chr6               1255849  1256083 (59013976) + Harbinger-N25_DR  DNA/PIF-Harbinger       299    554    (22) 2997070  
   484    7.1 32.3  0.0  chr6               1256101  1256199 (59013860) + Mariner-11_DR     DNA/TcMar-Tc1           125    255  (1092) 2997071  
  2696    6.7  0.0  0.8  chr6               1256271  1256630 (59013429) + HE2_DR            SINE/tRNA-V-RTE           3    359     (4) 2997072  
  1544   18.0  3.8  8.6  chr6               1256631  1256695 (59013364) C Merlin-1_DR       DNA/Merlin           (1992)   8535    8130 2997073  
   268    9.1  0.0  1.8  chr6               1256665  1256720 (59013339) C TDR24             DNA                   (104)    340     286 2997074 *
  6503    3.0  1.8  0.1  chr6               1256734  1257506 (59012553) + DNA2-2_DR         DNA                       1    786     (0) 2997075  
   387   17.6 30.4  1.9  chr6               1257508  1257675 (59012384) + EnSpm-N46_DR      DNA/CMC-EnSpm?         2552   2766   (974) 2997076 *
   817   11.3 10.0  0.0  chr6               1257528  1257677 (59012382) C TDR24             DNA                   (205)    239      75 2997064  
   200   28.2  0.9  9.9  chr6               1258803  1258912 (59011147) C Kolobok-N10B_DR   DNA/Kolobok             (0)    271     171 2997077  
  1956    9.8  7.0  0.0  chr6               1260081  1260366 (59009693) C SINE3-1a          SINE/5S-Deu-L2        (264)    306       1 2997078  
  2913    7.1 13.7  0.4  chr6               1260443  1260867 (59009192) C TC1DR3B           DNA/TcMar-Tc1         (408)    481       1 2997079  
   223   17.4  8.7  0.0  chr6               1260838  1260883 (59009176) + Merlin-2_DR       DNA/Merlin             4872   4921  (9000) 2997080 *
   226    0.0  0.0  0.0  chr6               1261180  1261204 (59008855) C TC1DR3            DNA/TcMar-Tc1        (1200)     25       1 2997081  
   806   20.4  5.3  4.9  chr6               1261251  1261513 (59008546) + hAT-N21B_DR       DNA/hAT-Ac              815   1078   (223) 2997082  
   956   20.0  0.9 18.1  chr6               1262018  1262347 (59007712) C CryptonV-N5_DR    DNA/Crypton-V       (20694)   3843    3562 2997083 *
  2038   10.5  6.3  0.0  chr6               1262063  1262377 (59007682) C HE1_DR1           SINE/tRNA-V-RTE        (67)    335       1 2997084  
   621   15.8  3.6  5.1  chr6               1262254  1262393 (59007666) C DNA2-16_DR        DNA                  (9891)   8160    8023 2997085 *
   735    9.4 16.4  3.5  chr6               1262793  1262968 (59007091) + DNA6-3_DR         DNA                      11    208  (1203) 2997086  
  5902    4.8  0.5  0.3  chr6               1262969  1263717 (59006342) + piggyBac-N1_DR    DNA/PiggyBac              1    751   (254) 2997087  
  1646    9.3  9.0  0.0  chr6               1263730  1263997 (59006062) C DNA6-3_DR         DNA                   (206)   1205     914 2997088 *
  1694    8.3  0.0  0.0  chr6               1263992  1264209 (59005850) C SINE3-1a          SINE/5S-Deu-L2        (352)    218       1 2997089  
   307   25.3  4.9  6.2  chr6               1265060  1265223 (59004836) + hAT-N122_DR       DNA/hAT-Ac               21    182   (395) 2997090  
   219   19.7  1.5  6.5  chr6               1265521  1265535 (59004524) C EnSpm-N41_DR      DNA/CMC-EnSpm        (3314)   1607    1596 2997091  
  2815    9.8 11.4  2.2  chr6               1265536  1266027 (59004032) + Gypsy-168-LTR_DR  LTR/Gypsy                 1    536     (3) 2997092  
   270   15.8  3.9 17.6  chr6               1266028  1266119 (59003940) + Merlin-1_DR       DNA/Merlin             1055   1128  (9399) 2997093 *
   291   11.1  0.8 30.0  chr6               1266003  1266014 (59004045) + hAT-2n1_DR        DNA/hAT-Charlie         967   1063   (144) 2997094  
   454    7.0  0.0 25.3  chr6               1266015  1266128 (59003931) + hAT-N68_DR        DNA/hAT-Ac             2866   2956    (76) 2997095 *
  1915   15.7  1.3 15.6  chr6               1266029  1266128 (59003931) + DNA9-3_DR         DNA/MULE-MuDR?         9542   9945  (1434) 2997096  
  2651    7.0  1.1  0.8  chr6               1266129  1266489 (59003570) + SINE2-3_DR        SINE/tRNA-V-RTE           2    363     (5) 2997097  
   967   13.5  1.1  2.9  chr6               1266339  1266513 (59003546) + DNA8-25_DR        DNA                    2014   2185  (1782) 2997098 *
   453   19.5 14.0  2.9  chr6               1266503  1266724 (59003335) + hAT-N122_DR       DNA/hAT-Ac              332    577     (0) 2997099 *
   261   22.3  0.0  6.7  chr6               1266648  1266743 (59003316) + CryptonV-N5_DR    DNA/Crypton-V          1793   1882 (22655) 2997100 *
  1609   11.0 12.3  0.6  chr6               1267133  1267425 (59002634) + HE1_DR1           SINE/tRNA-V-RTE           4    330    (72) 2997101  
   211   26.0  0.9 17.4  chr6               1267341  1267447 (59002612) + CR1-25_DR         LINE/L2                2831   2922   (183) 2997102 *
   977    9.0  0.0  4.1  chr6               1267425  1267575 (59002484) + DNA9-6_DR         DNA                    4450   4594  (3290) 2997103 *
  2834    4.9  0.0  6.0  chr6               1267441  1267829 (59002230) C SINE2-3_DR        SINE/tRNA-V-RTE         (1)    367       1 2997104  
   374   24.8  0.0  2.9  chr6               1267830  1267875 (59002184) C DNA8-9_DR         DNA/hAT-Ac            (639)    812     770 2997105  
   217   19.6  8.5  4.9  chr6               1268606  1268664 (59001395) C hAT-N54B_DR       DNA/hAT-Ac              (7)    487     427 2997106  
  1337   20.7  3.3 13.9  chr6               1268666  1268834 (59001225) C EnSpm-N11_DR      DNA/CMC-EnSpm        (1559)   3794    3322 2997107  
  2413    6.7  3.7  1.9  chr6               1268835  1269187 (59000872) + SINE2-3_DR        SINE/tRNA-V-RTE           1    359     (9) 2997108  
  1722   16.8  5.6  4.6  chr6               1268922  1269352 (59000707) C DNAX-23_DR        DNA                  (2083)   9718    9284 2997109 *
   494   21.0  5.5  6.6  chr6               1269227  1269589 (59000470) C DNA-8-9_DR        DNA/hAT-Ac            (315)   3404    3202 2997106 *
  1119   11.5  2.4  0.0  chr6               1269592  1269754 (59000305) + HATN8_DR          DNA/Zisupton              1    167    (88) 2997110  
   788   22.4  3.3  0.5  chr6               1269755  1269938 (59000121) + SINE2-1_DR        SINE/tRNA                 1    189     (9) 2997111  
   295   17.8 11.8  1.1  chr6               1269940  1270024 (59000035) C hAT-N168_DR       DNA/hAT-Charlie       (309)   1547    1454 2997112 *
   427   10.0 21.2  0.0  chr6               1269950  1270029 (59000030) + HATN8_DR          DNA/Zisupton            159    255     (0) 2997113  
   494   19.4  1.0  0.0  chr6               1270041  1270138 (58999921) C DNA-N28_DR        DNA/PIF-Harbinger     (466)     99       1 2997114  
  3075   10.1 10.8  0.0  chr6               1270212  1270676 (58999383) C SINE3-1           SINE/5S-Deu-L2         (74)    516       2 2997115  
  1872   17.1 10.4  0.4  chr6               1270775  1271196 (58998863) + HarbingerN7_DR    DNA/PIF-Harbinger         5    468    (10) 2997116  
   218   13.1  0.0  2.2  chr6               1271171  1271217 (58998842) C DNA8-26_DR        DNA                  (3002)   1528    1483 2997117 *
   222    8.3  0.0  0.0  chr6               1271189  1271224 (58998835) + Dada-tL_DR        DNA/Dada               9874   9909   (498) 2997118  
   210   12.5  4.2  0.0  chr6               1271225  1271235 (58998824) C LTR-19_DR-LTR     LTR                  (1017)    344     296 2997119  
   206   21.2 15.2  0.0  chr6               1271242  1271253 (58998806) + LOOPERN3_DR       DNA/Kolobok-T2          630    705   (306) 2997120  
   849   16.8 22.1  1.3  chr6               1271868  1272121 (58997938) + LINEX-1_DR        Retroposon              433    738    (67) 2997121  
   471    6.6  0.0  0.0  chr6               1272126  1272186 (58997873) + Harbinger3N_DR    DNA/PIF-Harbinger      1084   1144     (0) 2997122  
   291   11.1 19.1  0.0  chr6               1272187  1272249 (58997810) + LOOPERN6B_DR      DNA/Kolobok-T2?         529    603   (193) 2997123  
   249   15.6  2.2  0.0  chr6               1272246  1272290 (58997769) + LINEX-1_DR        Retroposon              759    804     (1) 2997121 *
  3856    7.9  6.0  0.2  chr6               1272319  1272889 (58997170) C TDR2              DNA/TcMar-Tc1         (322)    615      12 2997124  
   202    6.2  6.2  0.0  chr6               1272919  1272983 (58997076) C hAT-N75_DR        DNA/hAT-Charlie       (261)   1066     998 2997125 *
   637    6.0  0.9  7.9  chr6               1272930  1273223 (58996836) + (TAA)n            Simple_repeat             1    273     (0) 2997126  
   413   16.0  3.7  1.2  chr6               1273734  1273815 (58996244) C Kolobok-N3_DR     DNA/Kolobok-T2?         (0)    370     287 2997127  
   442   15.9 15.9  0.0  chr6               1273827  1273933 (58996126) + DNAX-18_DR        DNA/Merlin                1    124   (634) 2997128 *
   776   10.5 12.5  0.1  chr6               1273911  1273942 (58996117) C DNA8-17_DR        DNA/hAT-Tip100        (132)   1681    1531 2997129  
   784    6.8 12.7  0.0  chr6               1273943  1274060 (58995999) C SINE2-5_DR        SINE/tRNA-V-RTE         (0)    282     150 2997130 *
   799    9.6  0.9  0.0  chr6               1274059  1274173 (58995886) + hAT-N61_DR        DNA/hAT-Tip100          142    257   (268) 2997131  
   632   21.6  5.1  0.5  chr6               1275015  1275191 (58994868) + CryptonV-3_DR     DNA/Crypton-V           997   1181 (22272) 2997132  
   404   31.5  3.0  3.0  chr6               1275182  1275348 (58994711) C HATN16_DR         DNA/hAT-Charlie        (60)    884     718 2997133 *
   546   20.0 16.8  1.2  chr6               1275192  1275220 (58994839) + Helitron-N3_DR    RC/Helitron            1631   1868  (1148) 2997134 *
  1116   19.0  5.9  0.0  chr6               1275204  1275439 (58994620) C Zisupton-6_DR     DNA/Zisupton        (13230)   8886    8649 2997135  
   309   12.2  3.6 40.4  chr6               1275220  1275242 (58994817) + HATN16_DR         DNA/hAT-Charlie         722    844   (100) 2997136 *
   384   17.3  5.9  1.9  chr6               1275306  1275458 (58994601) C hAT-N107_DR       DNA/hAT-Ac            (403)    605     447 2997137 *
  2180   12.0  9.6  3.9  chr6               1275329  1275366 (58994693) C Helitron-N2_DR    RC/Helitron          (1117)   1346    1176 2997138  
  2189   10.0  4.2  5.4  chr6               1275367  1275799 (58994260) C EnSpm-6N1_DR      DNA/CMC-EnSpm        (7703)   1533    1106 2997139 *
  2377    6.0  6.5  4.1  chr6               1275445  1275829 (58994230) C Mariner-N38_DR    DNA/TcMar-Tc1         (124)    423      30 2997140  
  2180   12.0  9.6  3.9  chr6               1275830  1275888 (58994171) C Helitron-N2_DR    RC/Helitron          (1117)   1175     896 2997138  
   392   11.5  1.2  2.5  chr6               1275870  1275949 (58994110) + hAT-N21B_DR       DNA/hAT-Ac             1051   1129   (172) 2997141 *
   323   19.8  0.0  1.2  chr6               1275878  1275959 (58994100) + Helitron-N3B_DR   RC/Helitron            5503   5583  (1021) 2997142 *
   293   19.4  5.9 17.8  chr6               1276190  1276308 (58993751) C Merlin-2_DR       DNA/Merlin           (7134)   6787    6681 2997143  
  1273    7.9  1.0  1.9  chr6               1276433  1276639 (58993420) C DNA9-3_DR         DNA/MULE-MuDR?        (807)  10572   10368 2997144  
  1052   12.0 12.6  2.7  chr6               1276631  1276869 (58993190) + HATN1_DR          DNA/hAT                 163    424     (3) 2997145 *
   205   26.3  6.4  2.5  chr6               1276951  1277028 (58993031) + ANGEL             DNA/Kolobok             229    309     (0) 2997146  
   467   13.4  6.7  5.8  chr6               1277436  1277551 (58992508) C EnSpm-N16_DR      DNA/CMC-EnSpm           (0)    202      86 2997147  
  2456   14.9 13.3  0.8  chr6               1277552  1278084 (58991975) C DIRS-1-LTR_DR     LTR/Ngaro               (1)    621      23 2997148 *
  2469   10.1  0.3  3.4  chr6               1278082  1278450 (58991609) C Harbinger-4N1_DR  DNA/PIF-Harbinger     (663)    358       1 2997149  
  2495   16.6  3.6  1.2  chr6               1278497  1278971 (58991088) C DNA21TA1_DR       DNA/TcMar-Tc1           (2)    537      52 2997150  
   527   14.0  3.5  1.7  chr6               1280157  1280272 (58989787) + DNA-2-30_DR       DNA                      33    150   (238) 2997151  
   915   13.3 19.2  6.7  chr6               1280273  1280572 (58989487) C DNA-2-17_DR       DNA/CMC-EnSpm           (0)    885     427 2997152  
  1376    6.6  4.0  0.0  chr6               1280581  1280778 (58989281) C Mariner-N38_DR    DNA/TcMar-Tc1           (0)    547     342 2997153  
   294   21.2  6.9  2.8  chr6               1280609  1280667 (58989392) C Kolobok-4_DR      DNA/Kolobok-T2       (3124)   3493    3402 2997154 *
   265   24.8  2.3  9.9  chr6               1280736  1280765 (58989294) + MuDR-2_DR         DNA/MULE-MuDR         16237  16357  (7576) 2997155  
   524    4.1  1.3  2.7  chr6               1280766  1280840 (58989219) + CryptonV-N4_DR    DNA/Crypton-V          5027   5100  (8393) 2997156 *
  2063   11.9  9.5  0.9  chr6               1280835  1281225 (58988834) C EnSpm-N60_DR      DNA/CMC-EnSpm         (273)    425       2 2997152  
   369   15.1  2.0  7.4  chr6               1280841  1280865 (58989194) + ENSPM-6_DR        DNA/CMC-EnSpm          2666   2760 (29856) 2997157 *
   915   18.6  7.0  0.0  chr6               1281229  1281443 (58988616) C DNA-2-30B_DR      DNA                   (178)    235       6 2997158  
   420    8.3  9.1  6.3  chr6               1281489  1281565 (58988494) + hAT-N88_DR        DNA/hAT-Ac              444    522    (60) 2997159  
  1158   12.6  8.3  5.2  chr6               1281600  1281900 (58988159) C TDR16             DNA/Merlin              (2)    311       2 2997160  
   363   21.9  2.7  4.6  chr6               1281803  1281912 (58988147) + CryptonV-N4_DR    DNA/Crypton-V          1327   1434 (12059) 2997161 *
   212    6.1  0.0  3.0  chr6               1282445  1282478 (58987581) C TDR16             DNA/Merlin              (1)    312     280 2997162 *
   340   24.4  1.1  0.0  chr6               1282477  1282566 (58987493) + hAT-N133_DR       DNA/hAT-Ac              112    202   (421) 2997163  
   315   13.6 15.2  0.0  chr6               1282581  1282646 (58987413) + hAT-N170_DR       DNA/Merlin               33    108   (108) 2997164 *
   407   16.5  5.2  0.0  chr6               1282640  1282736 (58987323) C DNA-2-30B_DR      DNA                     (8)    405     304 2997165  
  1045   17.7  5.2  2.7  chr6               1282771  1283020 (58987039) + hAT-N133_DR       DNA/hAT-Ac              117    372   (251) 2997166  
   395   12.4 21.2  0.0  chr6               1283012  1283124 (58986935) + TDR16             DNA/Merlin               40    176   (137) 2997167 *
  1091    9.3 17.3  0.0  chr6               1283129  1283376 (58986683) + DNA-N16_DR        DNA                       1    291   (712) 2997168  
   212   18.8 21.7  3.9  chr6               1283276  1283579 (58986480) C L1-53_DR          LINE/L1              (4613)   1833    1478 2997169 *
  1261    9.0  0.0  1.1  chr6               1283346  1283680 (58986379) C EnSpm-N42_DR      DNA/CMC-EnSpm        (8098)   1138     544 2997170  
   835    8.4  0.0  0.0  chr6               1283385  1283563 (58986496) + (TA)n             Simple_repeat             1    179     (0) 2997171 *
   334   24.0  1.3  1.3  chr6               1283555  1283574 (58986485) + DNA9-3_DR         DNA/MULE-MuDR?         1212   1365 (10012) 2997172 *
   832   14.8  0.8  2.9  chr6               1283564  1283619 (58986440) + DNA8-25_DR        DNA                     641    850  (3117) 2997173  
   553    8.3  9.0  0.7  chr6               1283575  1283708 (58986351) C hAT-N39_DR        DNA/hAT-Tip100        (249)   1345    1201 2997174 *
   782   20.0  0.9  0.1  chr6               1283620  1283693 (58986366) + Zisupton-7_DR     DNA/Zisupton          12227  12501  (4581) 2997175 *
  1405   10.3  3.1  0.7  chr6               1283666  1283917 (58986142) C DNA-N16_DR        DNA                   (294)    665     385 2997176  
  1096   10.7  9.4  9.0  chr6               1283922  1284208 (58985851) + DNA8-12_DR        DNA                       1    288    (38) 2997177  
   444    6.6 15.6  8.6  chr6               1284209  1284403 (58985656) C DNA-N16B_DR       DNA                   (672)    331     137 2997176  
   325   15.1 13.0  0.9  chr6               1284404  1284503 (58985556) + TDR16             DNA/Merlin              201    312     (1) 2997178  
   295   17.7 16.4  2.8  chr6               1284504  1284578 (58985481) + Dada-U1A_DR       DNA/Dada               3430   3521  (7458) 2997179 *
   432   14.4  7.2  0.0  chr6               1284524  1284618 (58985441) C TDR16             DNA/Merlin              (6)    307     206 2997180  
   929    8.8 21.9  0.0  chr6               1284619  1284778 (58985281) C hAT-N66B_DR       DNA/hAT-Charlie         (0)    195       1 2997181  
   682   17.1  0.4 18.3  chr6               1284779  1285029 (58985030) C TDR16             DNA/Merlin            (101)    212       1 2997182  
   322   24.6  6.1  3.3  chr6               1285029  1285044 (58985015) C EnSpm-N36_DR      DNA/CMC-EnSpm        (2224)   1001     982 2997183 *
  1124   12.8  7.5  0.0  chr6               1285045  1285231 (58984828) C TDR19C            DNA/hAT-Charlie         (0)    396     196 2997184  
   202   12.2  4.9  0.0  chr6               1285791  1285831 (58984228) C hAT-N185_DR       DNA/hAT?              (523)    437     395 2997185  
   251    8.6  0.0  0.0  chr6               1286087  1286121 (58983938) + hAT-N171_DR       DNA/hAT-hAT5            110    144   (618) 2997186  
   205   16.7  0.0  0.0  chr6               1286092  1286133 (58983926) + DNA-5-8C_DR       DNA/hAT-hAT5            117    158   (533) 2997187 *
  2193    3.7  2.9  2.3  chr6               1286167  1286473 (58983586) C L1-61_DR          LINE/L1                 (1)   5218    4910 2997188  
   312   21.8  8.7  1.5  chr6               1286456  1286581 (58983478) + hAT-N67_DR        DNA/hAT-Tip100          701    835   (711) 2997189 *
   409   12.7 19.1  0.0  chr6               1286477  1286586 (58983473) + L2-3_DRe          LINE/L2                4933   5063     (5) 2997190 *
   416   21.5  4.5  3.9  chr6               1286568  1286722 (58983337) + DNA-5-8B_DR       DNA/hAT-hAT5            130    285   (142) 2997191  
  3870    7.2 16.4  1.4  chr6               1286800  1287478 (58982581) + TDR13B2           DNA                       1    779     (0) 2997192  
   225   26.3  0.0  6.0  chr6               1287402  1287490 (58982569) C DNA9-3_DR         DNA/MULE-MuDR?       (6202)   5177    5094 2997193 *
  1504   11.9  6.3  4.4  chr6               1287562  1287895 (58982164) + L2-44_DR          LINE/L2                2689   3028     (4) 2997194  
   278    5.9  1.4  2.9  chr6               1288137  1288206 (58981853) C Zisupton-7_DR     DNA/Zisupton        (12373)   4709    4641 2997195 *
   300   12.8  2.3  1.1  chr6               1288155  1288241 (58981818) C Polinton-4_DR     DNA/Maverick         (3118)  17169   17082 2997196  
   253   14.1 26.8  0.0  chr6               1288406  1288476 (58981583) + hAT-N170_DR       DNA/Merlin               84    173    (43) 2997197  
  9927    3.5  1.2  2.0  chr6               1288491  1289734 (58980325) + LOOPERN1_DR       DNA/Kolobok-T2            1   1234     (0) 2997198  
   774   14.6 10.8  0.0  chr6               1289765  1289922 (58980137) + Merlin-N3_DR      DNA/Merlin                1    175    (80) 2997199  
  1135   12.7  3.9  0.0  chr6               1290482  1290662 (58979397) C HATN16_DR         DNA/hAT-Charlie         (0)    944     757 2997200 *
  1445   10.0 25.1  0.4  chr6               1290553  1290915 (58979144) + EnSpm-6N1_DR      DNA/CMC-EnSpm          1003   1454  (7782) 2997201  
   821    7.3  6.5 37.6  chr6               1290587  1290957 (58979102) C DNA2-7_DR         DNA                  (6956)   2694    2408 2997202 *
  2347    5.5 12.2  0.2  chr6               1290658  1291018 (58979041) + Mariner-N38_DR    DNA/TcMar-Tc1           144    547     (0) 2997203  
   497    8.9  2.2  0.5  chr6               1291014  1291029 (58979030) + Kolobok-2_DR      DNA/Kolobok-T2         3202   3356  (3339) 2997204 *
  2138   12.3 10.9  0.2  chr6               1291019  1291088 (58978971) + Helitron-N2_DR    RC/Helitron            1068   1544   (919) 2997205  
   555    1.3  0.0  0.0  chr6               1291023  1291101 (58978958) C MOSAT_DR          Satellite             (895)   1192    1114 2997206 *
   462   11.6  1.2  0.0  chr6               1291030  1291115 (58978944) C Harbinger3_DR     DNA/PIF-Harbinger    (1484)   2115    2029 2997207 *
  1466    5.5  0.0  0.0  chr6               1291044  1291226 (58978833) C EnSpm-N61_DR      DNA/CMC-EnSpm        (1753)   2380    2198 2997208 *
  1498    5.4  0.0  0.0  chr6               1291099  1291283 (58978776) C HATN16_DR         DNA/hAT-Charlie       (759)    185       1 2997209  
   225   20.1  0.0  5.5  chr6               1291655  1291712 (58978347) + TDR8B             DNA/hAT-Ac              631    685   (278) 2997210  
   200   17.0  1.3 14.9  chr6               1291667  1291742 (58978317) C IS3EU-1_DR        DNA/IS3EU            (6718)   1986    1920 2997211 *
   489   18.2  0.0  5.0  chr6               1291687  1291854 (58978205) + Zisupton-7_DR     DNA/Zisupton          11376  11535  (5547) 2997212 *
   560   18.8  0.7  8.6  chr6               1291690  1291791 (58978268) + (TG)n             Simple_repeat             1    178   (314) 2997213  
   926   13.0  4.8  5.9  chr6               1291792  1291979 (58978080) C DNA-N43_DR        DNA/TcMar-Fot1        (336)    718     533 2997214  
   413   17.9  0.6  9.4  chr6               1291830  1292046 (58978013) + Zisupton-7_DR     DNA/Zisupton          11375  11534  (5548) 2997215 *
   304   16.0  0.9 15.4  chr6               1291904  1292110 (58977949) C ERV1-N3-I_DR      LTR/ERV1              (824)   3767    3634 2997216 *
   560   18.8  0.7  8.6  chr6               1292047  1292223 (58977836) + (TG)n             Simple_repeat           179    492     (0) 2997213  
   321   21.6  0.9  1.8  chr6               1292111  1292223 (58977836) C Zisupton-6_DR     DNA/Zisupton        (12629)   9487    9376 2997217 *
   304   16.0  0.9 15.4  chr6               1292224  1292301 (58977758) C ERV1-N3-I_DR      LTR/ERV1              (824)   3633    3583 2997216  
   219   17.0  6.9 12.5  chr6               1292278  1292317 (58977742) C Gypsy120-LTR_DR   LTR/Gypsy             (879)    157      64 2997218 *
   226   13.6  1.7  0.0  chr6               1292318  1292376 (58977683) + Gypsy134-LTR_DR   LTR/Gypsy              1058   1117    (84) 2997219 *
   345    8.2  0.0  4.1  chr6               1292337  1292387 (58977672) + hAT-N48B_DR       DNA/hAT-Ac             1372   1420   (720) 2997220  
   231   14.1  0.0  6.2  chr6               1292388  1292404 (58977655) + hAT-2_DR          DNA/hAT-Charlie        2426   2489    (47) 2997221  
   392   10.9  1.1  3.2  chr6               1292568  1292578 (58977481) C EnSpm-N14_DR      DNA/CMC-EnSpm         (919)   3661    3570 2997222  
   574    6.5  0.0  7.8  chr6               1292579  1292661 (58977398) + Helitron-2_DR     RC/Helitron           23597  23673  (3739) 2997223  
   418   10.4 14.4  0.9  chr6               1292602  1292698 (58977361) C DNA-N43_DR        DNA/TcMar-Fot1        (462)    592     483 2997214 *
   240   15.6  0.0  4.4  chr6               1292888  1292934 (58977125) + SINE2-5_DR        SINE/tRNA-V-RTE         238    282     (0) 2997224 *
  1517   23.9  1.6  3.0  chr6               1292893  1293715 (58976344) C hAT-N22_DR        DNA/hAT-Ac            (627)   1111     300 2997225  
   236    2.9  0.0  0.0  chr6               1293686  1293720 (58976339) + EnSpm-6N1_DR      DNA/CMC-EnSpm          6395   6429  (2807) 2997226 *
   628   14.8  3.2  0.8  chr6               1293972  1294094 (58975965) C hAT-N50_DR        DNA/hAT-Ac              (0)    701     576 2997227  
  3069    2.2  0.3  0.3  chr6               1294110  1294478 (58975581) C Merlin-N1_DR      DNA/Merlin              (0)    369       1 2997228  
   342    1.4  0.0  0.0  chr6               1294550  1294622 (58975437) + DNA-6-N2_DR       DNA                    4214   4286   (770) 2997229  
   246    7.8  0.0  2.9  chr6               1294623  1294654 (58975405) + (TAA)n            Simple_repeat             2    103     (0) 2997230  
   216   17.0 14.5  5.8  chr6               1294655  1294722 (58975337) + DNA-1-7_DR        DNA/PIF-Harbinger       671    866   (572) 2997231  
   215    8.2  1.6  1.6  chr6               1294723  1294784 (58975275) + L2-56_DR          LINE/L2                1191   1252     (0) 2997232 *
   272    6.7  8.0  0.0  chr6               1294734  1294808 (58975251) C DNA-6-N2_DR       DNA                   (786)   4270    4190 2997233  
   393   19.8  0.8  9.3  chr6               1294932  1295048 (58975011) C DNAX-16_DR        DNA                   (193)    230     123 2997234  
  3314    6.4  4.5  0.4  chr6               1295910  1296397 (58973662) C Mariner-N38_DR    DNA/TcMar-Tc1          (39)    508       1 2997235  
   347    7.8  0.0  6.2  chr6               1296344  1296411 (58973648) + EnSpm-N48B_DR     DNA/CMC-EnSpm          1809   1872  (5087) 2997236 *
   548   17.3  1.9  0.0  chr6               1296407  1296510 (58973549) + Mariner-N14_DR    DNA/TcMar-Tigger        475    580     (0) 2997237  
   755    9.3  0.0  0.0  chr6               1296911  1297018 (58973041) C TDR2              DNA/TcMar-Tc1           (9)    928     821 2997238  
   894    9.0  7.3  3.2  chr6               1297019  1297168 (58972891) C DNA-2-17_DR       DNA/CMC-EnSpm           (0)    885     730 2997239  
   279   13.5  0.0  1.9  chr6               1297674  1297726 (58972333) + Kolobok-N13_DR    DNA                      55    106   (353) 2997240  
   201   27.1  0.0  0.0  chr6               1297729  1297787 (58972272) C hAT-N21B_DR       DNA/hAT-Ac             (28)   1273    1215 2997241  
   208   16.5  1.2  1.2  chr6               1298284  1298363 (58971696) + DNA-N26B_DR       DNA                      46    125  (1029) 2997242  
   219   15.4 10.4  2.8  chr6               1298491  1298624 (58971435) + DNA-N26B_DR       DNA                      48    191   (963) 2997243 *
   616   22.3  5.8  1.7  chr6               1298622  1298794 (58971265) + Kolobok-N13_DR    DNA                      58    237   (222) 2997244  
   248    8.7  0.0 28.0  chr6               1298800  1298863 (58971196) C hAT-N21_DR        DNA/hAT-Charlie       (525)   1321    1272 2997245  
   246   12.8  0.0  2.1  chr6               1298923  1298970 (58971089) + Zisupton-7_DR     DNA/Zisupton          15158  15204  (1878) 2997246  
  1496   14.2  9.6  0.0  chr6               1299332  1299633 (58970426) C Mariner-N38_DR    DNA/TcMar-Tc1           (3)    544     214 2997247  
   984   13.2 10.5  0.0  chr6               1299641  1299830 (58970229) + ANGEL             DNA/Kolobok              74    283    (26) 2997248  
  1985   12.4  3.9  0.6  chr6               1299848  1300179 (58969880) + DIRS-7_DR         LTR/Ngaro              5051   5393     (0) 2997249  
   224   23.1  0.0  0.0  chr6               1300180  1300228 (58969831) + ANGEL             DNA/Kolobok             236    284    (25) 2997250  
   416   23.9  2.9  5.2  chr6               1300274  1300410 (58969649) C hAT-N134_DR       DNA/hAT?              (162)    903     770 2997251 *
   635   22.5  1.4  0.0  chr6               1300297  1300438 (58969621) + ANGEL             DNA/Kolobok             165    308     (1) 2997252  
   699   20.9  1.9  0.6  chr6               1300471  1300624 (58969435) + ANGEL             DNA/Kolobok             153    308     (1) 2997253  
   338   30.1  1.8  2.8  chr6               1300599  1300633 (58969426) C EnSpm-17_DR       DNA/CMC-EnSpm        (5936)   3340    3252 2997254 *
   700   16.1  1.5  0.0  chr6               1300634  1300763 (58969296) + ANGEL             DNA/Kolobok             164    295    (14) 2997255  
   338   30.1  1.8  2.8  chr6               1300764  1300783 (58969276) C EnSpm-17_DR       DNA/CMC-EnSpm        (5936)   3251    3196 2997254 *
   715   12.3  3.6  0.0  chr6               1300768  1300905 (58969154) C Mariner-N38_DR    DNA/TcMar-Tc1         (317)    230      88 2997247  
   612   20.6  7.5  3.8  chr6               1300906  1300994 (58969065) + Merlin-1_DR       DNA/Merlin             1945   2179  (8348) 2997256  
   317   20.7  0.0  0.0  chr6               1301286  1301343 (58968716) C TDR13E            DNA                     (3)    677     620 2997257  
   265   20.6  1.4  1.4  chr6               1301293  1301361 (58968698) + TDR13E            DNA                      11     79   (601) 2997258 *
   318   11.7 16.9  0.0  chr6               1301374  1301450 (58968609) C DNAX-16_DR        DNA                   (150)    273     184 2997259  
   231    6.3  0.0  6.2  chr6               1302016  1302066 (58967993) C Mariner-N29_DR    DNA/TcMar-ISRm11     (1119)    646     599 2997260  
  1229   13.2  9.8  0.0  chr6               1302521  1302755 (58967304) + ANGEL             DNA/Kolobok              51    308     (1) 2997261  
   563   22.4 10.1  1.0  chr6               1302590  1302778 (58967281) C hAT-N134_DR       DNA/hAT?              (137)    928     723 2997262 *
   283   25.0  0.0  9.7  chr6               1302780  1302903 (58967156) C Helitron-2_DR     RC/Helitron         (14807)  12605   12493 2997263 *
   651   21.3  1.3  1.9  chr6               1302813  1302970 (58967089) + ANGEL             DNA/Kolobok             152    308     (1) 2997264  
   325   22.7  6.9  8.8  chr6               1302971  1303001 (58967058) + IS4EU-1_DR        DNA/PIF-ISL2EU         2386   2413  (2591) 2997265 *
   465   21.1  3.9  0.0  chr6               1303000  1303127 (58966932) + ANGEL             DNA/Kolobok             152    284    (25) 2997266  
   423   25.0  4.6  0.6  chr6               1303128  1303150 (58966909) C EnSpm-N13_DR      DNA/CMC-EnSpm        (8482)  13665   13509 2997267  
   353   18.8  1.0  6.2  chr6               1303160  1303261 (58966798) + EnSpm-N6B_DR      DNA/CMC-EnSpm?          562    658  (2592) 2997268 *
   540   21.9  3.0  2.4  chr6               1303175  1303338 (58966721) C hAT-N134_DR       DNA/hAT?              (161)    904     740 2997269 *
   688   18.9  2.1  0.0  chr6               1303193  1303335 (58966724) + ANGEL             DNA/Kolobok             164    309     (0) 2997270  
   344   27.1  2.2  5.6  chr6               1303262  1303338 (58966721) + DNA7-N1_DR        DNA/Zisupton           8144   8316  (2101) 2997271 *
   578   24.3  2.3  2.9  chr6               1303336  1303366 (58966693) C EnSpm-N13_DR      DNA/CMC-EnSpm        (8496)  13653   13481 2997272 *
   587   21.1  4.7  3.5  chr6               1303338  1303509 (58966550) + ANGEL             DNA/Kolobok             134    307     (2) 2997273  
   531   22.6  5.6  2.5  chr6               1303510  1303550 (58966509) C hAT-N134_DR       DNA/hAT?              (132)    933     782 2997274  
   737   18.3  1.4  0.0  chr6               1303551  1303692 (58966367) + ANGEL             DNA/Kolobok             165    308     (1) 2997275  
   531   22.6  5.6  2.5  chr6               1303693  1303703 (58966356) C hAT-N134_DR       DNA/hAT?              (131)    781     734 2997274  
   281   20.7 10.3  0.0  chr6               1303703  1303789 (58966270) C DNA2-9_DR         DNA                  (1978)    723     628 2997276 *
   673   19.5  1.9  1.9  chr6               1303718  1303874 (58966185) + ANGEL             DNA/Kolobok             152    308     (1) 2997277  
   370   23.5  3.5  7.7  chr6               1303875  1303945 (58966114) C EnSpm-17_DR       DNA/CMC-EnSpm        (6579)   2697    2635 2997278  
   248   27.2  0.0  4.8  chr6               1303790  1303801 (58966258) + EnSpm-7_DR        DNA/CMC-EnSpm          9291   9355  (1679) 2997279 *
   321   18.3  0.0  0.0  chr6               1303906  1303965 (58966094) C EnSpm-N6B_DR      DNA/CMC-EnSpm?       (2679)    571     512 2997280 *
   576   19.8  3.2  0.0  chr6               1303914  1304039 (58966020) + ANGEL             DNA/Kolobok             180    309     (0) 2997281  
   369   19.6  5.0  2.9  chr6               1304067  1304166 (58965893) + ANGEL             DNA/Kolobok             152    253    (56) 2997282 *
   384   23.9  4.2  4.2  chr6               1304083  1304200 (58965859) C ANGEL             DNA/Kolobok           (164)    145      28 2997283  
   367   13.8  5.2  0.6  chr6               1304664  1304690 (58965369) C Zisupton-7_DR     DNA/Zisupton        (12370)   4712    4654 2997284  
   330   11.1  1.1  3.3  chr6               1304691  1304783 (58965276) + hAT-N131_DR       DNA/hAT-Ac              246    336  (1728) 2997285  
   293   14.4  3.8  0.7  chr6               1304707  1304839 (58965220) + ERV1-N3-I_DR      LTR/ERV1               3611   3747   (844) 2997286 *
   314   12.2  2.4  6.8  chr6               1304784  1304813 (58965246) + Zisupton-6_DR     DNA/Zisupton           9369   9486 (12630) 2997287  
   367   13.8  5.2  0.6  chr6               1304814  1304824 (58965235) C Zisupton-7_DR     DNA/Zisupton        (12370)   4653    4626 2997284  
   296   26.4  0.0  4.4  chr6               1305039  1305133 (58964926) + EnSpm-N14_DR      DNA/CMC-EnSpm          3554   3644   (936) 2997288 *
   385   18.1  1.2  0.0  chr6               1305052  1305134 (58964925) C hAT-2n1_DR        DNA/hAT-Charlie       (101)   1109    1026 2997289  
  1060   10.2  0.6  0.0  chr6               1305235  1305391 (58964668) C Mariner-4_DR      DNA/TcMar-Tc1        (1294)    333     176 2997290  
   211   25.8  1.1 13.8  chr6               1305415  1305504 (58964555) + DNA2-14_DR        DNA                    5318   5397  (2225) 2997291 *
   241   12.7  3.5  3.5  chr6               1305453  1305509 (58964550) + Tx1-43_DR         LINE/L1-Tx1            5438   5494     (0) 2997292 *
   281   14.7  4.0  0.0  chr6               1305460  1305534 (58964525) + CryptonV-N1_DR    DNA/Crypton-V          5899   5976  (4075) 2997293 *
   398   16.7  4.7 23.3  chr6               1305484  1305690 (58964369) C hAT-N48B_DR       DNA/hAT-Ac            (435)   1705    1359 2997294  
   295   21.3  2.7  4.8  chr6               1305548  1305695 (58964364) C EnSpm-7_DR        DNA/CMC-EnSpm        (3803)   7231    7087 2997295 *
   464   17.3  0.6  3.1  chr6               1305564  1305730 (58964329) + ERV1-N3-I_DR      LTR/ERV1               3605   3767   (824) 2997296 *
   553   14.5  1.5  7.6  chr6               1305565  1305873 (58964186) C Zisupton-7_DR     DNA/Zisupton         (5545)  11537   11373 2997297  
   281   23.5 18.6  1.9  chr6               1305580  1305608 (58964451) + EnSpm-21_DR       DNA/CMC-EnSpm          6549   6967  (2183) 2997298 *
   542   19.0  0.5 11.5  chr6               1305609  1305770 (58964289) + (CA)n             Simple_repeat             1    294     (0) 2997299  
   379   22.1  0.0 15.0  chr6               1305708  1305899 (58964160) + ERV1-N3-I_DR      LTR/ERV1               3600   3766   (825) 2997296 *
   616   19.2  8.9  1.7  chr6               1305771  1305939 (58964120) + DNA-N43_DR        DNA/TcMar-Fot1          533    713   (341) 2997300  
   310   21.0  0.0 11.0  chr6               1305879  1305969 (58964090) C EnSpm-N13_DR      DNA/CMC-EnSpm       (16112)   6037    5956 2997301 *
   847   17.2  1.1  0.6  chr6               1306334  1306508 (58963551) C DNA-N44_DR        DNA/Kolobok-T2          (2)    530     355 2997302  
   257   17.3  0.0  0.0  chr6               1306536  1306587 (58963472) + EnSpm-N13_DR      DNA/CMC-EnSpm         13595  13646  (8503) 2997303  
   202   18.1  0.0 14.5  chr6               1306556  1306626 (58963433) + IS3EU-1_DR        DNA/IS3EU              3973   4034  (4670) 2997304 *
   456   20.4  0.0  1.0  chr6               1306590  1306693 (58963366) C DNA-N44_DR        DNA/Kolobok-T2         (75)    457     355 2997305  
   350   24.3 10.0  1.2  chr6               1306670  1306691 (58963368) C IS3EU-1_DR        DNA/IS3EU            (4505)   4199    4037 2997306 *
   535   15.8  9.4  1.4  chr6               1306692  1306819 (58963240) + ANGEL             DNA/Kolobok               1    138   (171) 2997307  
   210   30.0  2.6  2.6  chr6               1306728  1306840 (58963219) C DNA2-7_DR         DNA                  (4777)   4873    4761 2997308 *
   433   18.8  7.3  0.0  chr6               1306823  1306918 (58963141) C DNA-N44_DR        DNA/Kolobok-T2         (75)    457     355 2997309 *
   588   23.5  3.2  0.6  chr6               1306901  1307054 (58963005) C Merlin-1_DR       DNA/Merlin           (6393)   4134    3977 2997310 *
  2279   12.4  0.8  1.9  chr6               1306921  1307298 (58962761) C HE1_DR1           SINE/tRNA-V-RTE        (22)    380       7 2997311  
   235   24.3  0.0 11.5  chr6               1307229  1307335 (58962724) + EnSpm-N11_DR      DNA/CMC-EnSpm          2899   2994  (2359) 2997312 *
   274   25.9  5.7  9.9  chr6               1307286  1307312 (58962747) C EnSpm-7_DR        DNA/CMC-EnSpm        (1591)   9443    9425 2997313  
   790   18.6 20.0  1.0  chr6               1307313  1307572 (58962487) + ANGEL             DNA/Kolobok               1    309     (0) 2997314  
   255   17.1  7.1 10.5  chr6               1307493  1307590 (58962469) C DNA2-16_DR        DNA                  (7926)  10125   10031 2997315 *
   776   22.4  0.0  3.9  chr6               1307573  1307758 (58962301) C DNA-N44_DR        DNA/Kolobok-T2        (172)    360     182 2997302  
   335   24.5  0.6  6.1  chr6               1307769  1307942 (58962117) C Zisupton-7_DR     DNA/Zisupton         (5548)  11534   11370 2997316  
   451   23.6  8.2  6.1  chr6               1307977  1308184 (58961875) C DNA-N44_DR        DNA/Kolobok-T2        (320)    212       1 2997317  
   287   21.1  3.2  0.0  chr6               1308348  1308442 (58961617) + Rex1-31_DRe       LINE/Rex-Babar         3056   3153   (380) 2997318 *
   367   25.6  1.9  8.1  chr6               1308366  1308475 (58961584) + Zisupton-6_DR     DNA/Zisupton           9385   9485 (12631) 2997319  
   279   21.4  2.8  1.4  chr6               1308476  1308546 (58961513) C DNA-2-29_DR       DNA                     (0)    132      61 2997320  
   275    9.5  5.1  1.5  chr6               1310957  1311108 (58958951) + (TAA)n            Simple_repeat             2    157     (0) 2997321  
   202   16.5 13.2  6.2  chr6               1311044  1311126 (58958933) C Polinton-1_DR     DNA/Maverick         (1194)  17291   17147 2997322 *
   209   22.6  0.0  0.0  chr6               1311127  1311179 (58958880) + Polinton-4N1_DR   DNA/Maverick           4714   4766  (5670) 2997323 *
   210   10.9  1.7  7.1  chr6               1311133  1311191 (58958868) + IS3EU-1_DR        DNA/IS3EU              6663   6718  (1986) 2997324 *
   238   23.2  0.0  4.9  chr6               1311145  1311230 (58958829) C Zisupton-6_DR     DNA/Zisupton        (12691)   9425    9344 2997325  
   889   15.2  6.4  0.0  chr6               1312925  1313095 (58956964) C DNA13TA1_DR       DNA/TcMar-Tc1           (0)    318     137 2997326  
   465   12.4  5.0  7.1  chr6               1313085  1313905 (58956154) + Polinton-1N1_DR   DNA/Maverick          14737  15137   (332) 2997327 *
   694    2.8  0.0  9.5  chr6               1313212  1313446 (58956613) + (TATAA)n          Simple_repeat             1    947    (90) 2997328  
   329   15.1  5.7  2.9  chr6               1313447  1314184 (58955875) C Polinton-1N1_DR   DNA/Maverick        (14769)    700      20 2997329 *
   394   11.8  5.1  4.9  chr6               1313696  1314216 (58955843) + Polinton-1N1_DR   DNA/Maverick          14726  15135   (334) 2997330 *
   694    2.8  0.0  9.5  chr6               1314185  1314204 (58955855) + (TATAA)n          Simple_repeat           948   1037     (0) 2997328  
   348   23.6  1.1  0.0  chr6               1314211  1314299 (58955760) + DNA2-16_DR        DNA                   11904  11993  (6058) 2997331 *
   771   21.2  3.2 17.5  chr6               1314247  1314299 (58955760) C CryptonV-N5_DR    DNA/Crypton-V       (20651)   3886    3590 2997332  
  1798    8.8 10.2  0.0  chr6               1314300  1314584 (58955475) C HE1_DR1           SINE/tRNA-V-RTE        (30)    372      59 2997333  
   632   20.6  6.4  1.2  chr6               1314583  1314739 (58955320) + DNA2-16_DR        DNA                   12000  12164  (5887) 2997334 *
   253   11.8  9.4  0.0  chr6               1314727  1314746 (58955313) C SAT-10_DR         Satellite             (682)     61      20 2997335 *
   255    0.0  0.0  0.0  chr6               1314747  1314775 (58955284) C TE-X-16_DR        DNA/Crypton-A         (320)     33       5 2997336  
   371   15.1  2.7  1.3  chr6               1314886  1314959 (58955100) + L2-2_DRe          LINE/L2                4161   4235     (3) 2997337  
  1115   20.5  0.6 12.6  chr6               1315101  1315151 (58954908) C Merlin-1_DR       DNA/Merlin           (1946)   8581    8568 2997338  
  2105    8.6  0.3 12.6  chr6               1315152  1315535 (58954524) + HE1_DR1           SINE/tRNA-V-RTE           1    342    (60) 2997339  
   244   15.9  0.0  0.0  chr6               1316089  1316129 (58953930) C LOOPERN6_DR       DNA/PiggyBac            (0)   1351    1311 2997340  
  1481   12.3 10.7  1.9  chr6               1316130  1316427 (58953632) C DNA8-12_DR        DNA                     (0)    326       3 2997341  
   224   18.2  0.0  3.6  chr6               1316133  1316145 (58953914) C LOOPERN6B_DR      DNA/Kolobok-T2?         (0)    796     742 2997342 *
  6759   10.1  3.4  0.8  chr6               1316429  1317485 (58952574) C HARBINGERN3B_DR   DNA/PIF-Harbinger       (0)   1084       1 2997343  
   328   10.7  3.6  0.0  chr6               1317486  1317537 (58952522) C LOOPERN6_DR       DNA/PiggyBac          (375)    976     923 2997340 *
   927   11.3  2.0  0.0  chr6               1317488  1317638 (58952421) + LOOPERN6B_DR      DNA/Kolobok-T2?         197    350   (446) 2997344  
   238    9.3 23.1  3.2  chr6               1317757  1317834 (58952225) + L2-53_DR          LINE/L2                1338   1430     (0) 2997345  
   212   20.3  1.0 16.1  chr6               1317862  1317894 (58952165) C hAT-N36B_DR       DNA/hAT              (1101)    282     200 2997346  
   265   12.0 12.0  0.0  chr6               1317905  1317954 (58952105) + HATN15_DR         DNA/hAT-Ac              507    562   (518) 2997347  
   243   19.8  0.0  0.0  chr6               1317922  1318007 (58952052) C hAT-30N1_DR       DNA/hAT-Ac            (600)   1433    1348 2997348 *
   349   11.7  0.0  2.4  chr6               1317979  1318079 (58951980) + DNA-N4_DR         DNA                     636    718   (324) 2997349  
   212   15.8  0.0  0.0  chr6               1318029  1318085 (58951974) C DNA9TA1_DR        DNA/CMC-EnSpm        (1220)   2113    2057 2997350 *
   205   12.2  1.3  4.0  chr6               1318086  1318105 (58951954) C EnSpm-N46_DR      DNA/CMC-EnSpm?       (1476)   2264    2190 2997351  
   280   15.3  0.0  2.8  chr6               1318204  1318277 (58951782) C Rex1-31_DRe       LINE/Rex-Babar        (401)   3132    3061 2997352  
   261   18.5  0.0  0.0  chr6               1318219  1318281 (58951778) + EnSpm-7_DR        DNA/CMC-EnSpm          7096   7158  (3876) 2997353 *
  6114    4.9  8.2  0.1  chr6               1318282  1319077 (58950982) C HarbingerN4_DR    DNA/PIF-Harbinger       (0)    860       1 2997354  
   435   18.2  1.1  2.2  chr6               1319504  1319593 (58950466) + Gypsy120-LTR_DR   LTR/Gypsy                26    114   (922) 2997355  
   368   18.1  0.0  1.1  chr6               1319522  1319616 (58950443) C EnSpm-7_DR        DNA/CMC-EnSpm        (3867)   7167    7074 2997356 *
  1690    8.4  0.8  7.8  chr6               1319536  1319794 (58950265) C HE1_DR1           SINE/tRNA-V-RTE       (158)    244       3 2997357  
   238    6.5  2.2 15.9  chr6               1319866  1319955 (58950104) + Gypsy82-LTR_Dr    LTR/Gypsy               626    695   (650) 2997358  
   224   25.7  1.4 11.4  chr6               1319910  1320015 (58950044) + hAT-N48C_DR       DNA/hAT-Ac             1717   1848   (451) 2997359 *
   237   10.3  0.0  0.0  chr6               1320016  1320054 (58950005) + Gypsy82-LTR_Dr    LTR/Gypsy               652    690   (655) 2997360 *
   501   13.4  1.8  1.5  chr6               1320025  1320297 (58949762) + Zisupton-6_DR     DNA/Zisupton           9203   9476 (12640) 2997361  
   421   17.9  0.0  0.0  chr6               1320208  1320386 (58949673) + (CA)n             Simple_repeat             1    179     (0) 2997362 *
   302   18.9  1.7  4.1  chr6               1320247  1320422 (58949637) + DNA-N43_DR        DNA/TcMar-Fot1          533    704   (350) 2997363 *
   297   14.9  0.0 16.1  chr6               1320387  1320435 (58949624) + ERV1-N3-I_DR      LTR/ERV1               3583   3778   (813) 2997364 *
   254   23.4  6.0  3.5  chr6               1320436  1320619 (58949440) + EnSpm-21_DR       DNA/CMC-EnSpm          6553   6977  (2173) 2997365 *
   457   20.6  0.1  5.0  chr6               1320449  1320479 (58949580) C Zisupton-7_DR     DNA/Zisupton         (5545)  11537   11464 2997366  
   427   23.7  0.0  1.0  chr6               1320480  1320522 (58949537) + (CA)n             Simple_repeat             1    163    (97) 2997367  
   244   20.6  0.0 13.9  chr6               1320523  1320719 (58949340) + ERV1-N3-I_DR      LTR/ERV1               3594   3766   (825) 2997368  
   427   23.7  0.0  1.0  chr6               1320720  1320742 (58949317) + (CA)n             Simple_repeat           164    260     (0) 2997367  
   457   20.6  0.1  5.0  chr6               1320743  1320777 (58949282) C Zisupton-7_DR     DNA/Zisupton         (5545)  11463   11374 2997366  
   266   16.3  0.0  3.8  chr6               1320819  1320901 (58949158) + HATN11_DR         DNA/hAT-hobo            679    758   (169) 2997369 *
  1063   10.3  3.1  6.3  chr6               1320871  1321099 (58948960) C RTEX-2_DR         LINE/RTE-X              (1)   3259    3038 2997370  
   212   10.4  4.2  0.0  chr6               1321129  1321176 (58948883) + Zisupton-7_DR     DNA/Zisupton            915    964 (16118) 2997371 *
   222    8.2  2.3  0.0  chr6               1321134  1321182 (58948877) C EnSpm-9_DR        DNA/CMC-EnSpm        (7830)    790     748 2997372  
   388    5.7  5.2  0.0  chr6               1322299  1322490 (58947569) C EnSpm-N42_DR      DNA/CMC-EnSpm         (506)    746     545 2997373 *
   420    7.6  0.6  0.0  chr6               1322345  1322501 (58947558) + DNA-X-5_DR        DNA/hAT                 978   1135    (86) 2997374 *
   815   20.3  0.0  6.3  chr6               1322363  1322799 (58947260) C Zisupton-6_DR     DNA/Zisupton        (13281)   8835    8425 2997375  
   288   17.1  0.4  0.8  chr6               1322589  1322824 (58947235) + Zisupton-6_DR     DNA/Zisupton           1097   1331 (20785) 2997376 *
   238   21.4 12.2  6.3  chr6               1323247  1323336 (58946723) C Kolobok-N13_DR    DNA                   (364)     95       1 2997377  
   974    9.0  0.0  0.0  chr6               1323404  1323537 (58946522) + SINE2-5_DR        SINE/tRNA-V-RTE         145    278     (4) 2997378  
   903   13.4  1.3  1.3  chr6               1323538  1323553 (58946506) + hAT-N137_DR       DNA/hAT-Ac             2606   2715   (856) 2997379  
   208   22.1  6.4  1.2  chr6               1323958  1324035 (58946024) C Gypsy-25-LTR_DR   LTR/Gypsy             (159)    612     531 2997380 *
   334   10.2  0.0  1.7  chr6               1323973  1324032 (58946027) + hAT-N48C_DR       DNA/hAT-Ac             1682   1740   (559) 2997381  
   290   25.2  1.0  0.0  chr6               1324033  1324071 (58945988) C DNA9-5_DR         DNA                  (1819)   3104    3005 2997382  
   203    2.9  0.0  0.0  chr6               1324710  1324744 (58945315) + Polinton-4_DR     DNA/Maverick          12411  12445  (7842) 2997383  
   241   11.9  0.0  6.8  chr6               1325552  1325562 (58944497) + hAT-N48C_DR       DNA/hAT-Ac             1671   1729   (570) 2997384  
   316   11.5  0.0  0.0  chr6               1325563  1325614 (58944445) + DNA6-6_DR         DNA                    9914   9965  (1316) 2997385  
   227   16.7  0.0  1.9  chr6               1325585  1325639 (58944420) + hAT-N182_DR       DNA/hAT-Ac              761    814  (1146) 2997386 *
   835   17.3 24.1  3.7  chr6               1325781  1326183 (58943876) + hAT-N54B_DR       DNA/hAT-Ac               13    494     (0) 2997387  
   276   14.5  3.3  7.8  chr6               1326391  1326510 (58943549) + Zisupton-7_DR     DNA/Zisupton          16137  16251   (831) 2997388  
   777   16.0  8.6  0.0  chr6               1327993  1328167 (58941892) + DNA11TA1_DR       DNA/CMC-EnSpm            14    203     (0) 2997389  
   255   16.9  7.6  1.4  chr6               1328113  1328178 (58941881) C DNA11TA1B_DR      DNA/CMC-EnSpm          (32)    171     102 2997390 *
  2120   13.2 13.2  0.2  chr6               1328645  1329123 (58940936) C TDR7              DNA                     (0)    541       1 2997391  
   206   11.9  8.2  0.8  chr6               1329254  1329268 (58940791) C DNA-8-24_DR       DNA/hAT-Tip100       (1579)    204      87 2997392  
   347    2.2  1.1  5.5  chr6               1329269  1329363 (58940696) + Merlin-1_DR       DNA/Merlin             8067   8157  (2370) 2997393  
   287   18.7  3.7  1.2  chr6               1329818  1329898 (58940161) + TDR9              DNA                     126    208     (0) 2997394  
  1799   10.8 15.6  0.3  chr6               1329899  1330159 (58939900) C HE1_DR1           SINE/tRNA-V-RTE        (90)    312       1 2997395  
   238   11.4  0.0  0.0  chr6               1330741  1330810 (58939249) C Polinton-4_DR     DNA/Maverick         (3091)  17196   17127 2997396 *
   320    4.8  0.0  0.0  chr6               1330751  1330813 (58939246) C hAT-N48C_DR       DNA/hAT-Ac            (543)   1756    1694 2997397  
   318    1.5  0.0  7.2  chr6               1330814  1330824 (58939235) + Rex1-31_DRe       LINE/Rex-Babar         3059   3127   (406) 2997398  
  2533   10.2  6.3  0.2  chr6               1331054  1331466 (58938593) + HATN13_DR         DNA/hAT-Ac              569   1006   (113) 2997399  
   238    9.8  0.0  3.3  chr6               1331445  1331507 (58938552) C hAT-N75_DR        DNA/hAT-Charlie       (269)   1058     998 2997400 *
   849    8.5  0.0  0.2  chr6               1331453  1331721 (58938338) + (TAA)n            Simple_repeat             1    486   (278) 2997401  
   582   26.0  0.0  0.3  chr6               1331722  1332066 (58937993) + (ATG)n            Simple_repeat             1    344     (0) 2997402  
   849    8.5  0.0  0.2  chr6               1332067  1332218 (58937841) + (TAA)n            Simple_repeat           487    764     (0) 2997401  
   212   30.3  0.0  0.0  chr6               1332160  1332225 (58937834) + (CAA)n            Simple_repeat             2     67     (0) 2997403 *
   239   20.0  0.0  0.0  chr6               1332167  1332226 (58937833) + MuDR-3_DR         DNA/MULE-MuDR           541    600  (6372) 2997404 *
   737   11.0  6.3  0.0  chr6               1332204  1332330 (58937729) + hATN13C_DR        DNA/hAT-Ac              801    935     (0) 2997405  
  2388   24.6  7.6 15.2  chr6               1332783  1334307 (58935752) C Helitron-N5_DR    RC/Helitron           (491)   9018    7778 2997406  
  1350   25.1  8.8 11.1  chr6               1335202  1337069 (58932990) + Helitron-2_DR     RC/Helitron             641   2516 (24896) 2997407  
   940   14.5 11.4  0.9  chr6               1337188  1337389 (58932670) + ANGEL             DNA/Kolobok               6    228    (81) 2997408  
   352   19.6  6.2  4.8  chr6               1337335  1337479 (58932580) C EnSpm-17_DR       DNA/CMC-EnSpm        (6447)   2829    2683 2997409 *
   753   19.2 12.1  3.5  chr6               1337390  1337452 (58932607) + EnSpm-7_DR        DNA/CMC-EnSpm          9135   9421  (1613) 2997410  
   241   15.8  2.4  1.1  chr6               1338041  1338060 (58931999) C EnSpm-9_DR        DNA/CMC-EnSpm        (7557)   1063     954 2997411  
   248   22.6  1.6  0.0  chr6               1338061  1338122 (58931937) C TDR8B             DNA/hAT-Ac            (278)    685     623 2997412  
   209   26.7  1.0 10.9  chr6               1338269  1338369 (58931690) C Gypsy118-LTR_DR   LTR/Gypsy             (516)    517     426 2997413 *
   240   19.4  0.0  0.0  chr6               1338292  1338353 (58931706) + ENSPM-6_DR        DNA/CMC-EnSpm         31707  31768   (848) 2997414  
   225   22.6  2.6 11.3  chr6               1338323  1338437 (58931622) + DNA2-10_DR        DNA                    2685   2790   (731) 2997415 *
   214   25.1  0.0 11.8  chr6               1338363  1338395 (58931664) + IS3EU-1_DR        DNA/IS3EU              1924   2016  (6688) 2997416 *
   204   15.5  0.0 13.0  chr6               1338587  1338614 (58931445) + hAT-24_DR         DNA/hAT-Ac             1656   1677  (2111) 2997417  
  8363    6.4  7.1  0.0  chr6               1338615  1339758 (58930301) C TC1DR3            DNA/TcMar-Tc1           (0)   1225       1 2997418  
   201   17.1  0.0  0.0  chr6               1339729  1339763 (58930296) C DNA8-26_DR        DNA                  (2995)   1535    1501 2997419 *
   203   20.0  5.0  0.0  chr6               1340063  1340122 (58929937) C Rex1-31_DRe       LINE/Rex-Babar        (383)   3150    3088 2997420  
   263   15.5  1.4  0.0  chr6               1340167  1340237 (58929822) + Helitron-2_DR     RC/Helitron           23593  23664  (3748) 2997421  
   214   12.5  3.6  0.0  chr6               1340188  1340243 (58929816) C EnSpm-21_DR       DNA/CMC-EnSpm        (2804)   6346    6289 2997422 *
   213    9.3 10.7  0.0  chr6               1341056  1341130 (58928929) C DIRS-15B_DR       LTR/Ngaro            (4022)   1287    1205 2997423 *
   214    5.9  0.0  9.8  chr6               1341082  1341137 (58928922) C DNA-6-N2_DR       DNA                   (803)   4253    4203 2997424  
   204   22.1  0.0  4.4  chr6               1342227  1342297 (58927762) + EnSpm-N13_DR      DNA/CMC-EnSpm         17679  17746  (4403) 2997425  
  1605   11.0  4.4  2.9  chr6               1342757  1343027 (58927032) C Kolobok-1N2_DR    DNA/Kolobok-T2          (0)    690     416 2997426  
   225    5.6  5.4  2.6  chr6               1343039  1343075 (58926984) + HarbingerN5_DR    DNA/PIF-Harbinger       698    735   (126) 2997427  
   396   10.0 41.0  0.0  chr6               1343077  1343176 (58926883) C DNA-8-23_DR       DNA/hAT               (300)    511     371 2997428  
   354    8.8  0.0  0.2  chr6               1343182  1343233 (58926826) C DNA-8-23_DR       DNA/hAT               (702)    109      41 2997428  
   620   16.4  4.5  0.0  chr6               1343258  1343367 (58926692) C Kolobok-1N2_DR    DNA/Kolobok-T2        (409)    281     167 2997426  
   210   24.4  6.6  1.0  chr6               1343780  1343870 (58926189) C hAT-N159_DR       DNA/hAT-Ac            (199)   1623    1528 2997429  
   510   25.0 13.6  0.0  chr6               1344030  1344205 (58925854) + HarbingerN6B_DR   DNA/PIF-Harbinger         2    201   (521) 2997430  
   414   19.1  1.8  4.7  chr6               1344209  1344318 (58925741) + HarbingerN6B_DR   DNA/PIF-Harbinger       583    689    (33) 2997431  
   319   13.0  1.1  6.1  chr6               1344494  1344760 (58925299) + A-rich            Low_complexity            1    253     (0) 2997432  
  1680   12.1 11.4  0.0  chr6               1344808  1345087 (58924972) + Harbinger3_DR     DNA/PIF-Harbinger      3288   3599     (0) 2997433  
  1427   13.5 31.3  0.7  chr6               1345114  1345442 (58924617) + TDR8B             DNA/hAT-Ac              535    963     (0) 2997434  
   331   17.5  0.0  0.0  chr6               1345443  1345497 (58924562) C hAT-N126B_DR      DNA/hAT-Ac            (545)     55       1 2997435  
   626   12.2  2.9  3.4  chr6               1346655  1347252 (58922807) + (TTA)n            Simple_repeat             1    594     (0) 2997436  
   464   21.2  2.0  3.4  chr6               1347730  1347750 (58922309) + CryptonV-N6_DR    DNA/Crypton-V           265    283   (279) 2997437  
  1133    3.5  0.0  0.7  chr6               1347751  1347893 (58922166) C CryptonV-N7_DR    DNA/Crypton-V           (2)    282     141 2997438  
   259   23.4  3.2  0.8  chr6               1348466  1348590 (58921469) + Ginger1-N1_DR     DNA/Ginger-1           2195   2322   (336) 2997439 *
   413   17.5  1.9  0.0  chr6               1348489  1348591 (58921468) + (CAGA)n           Simple_repeat             1    105     (0) 2997440  
   249   19.0  2.0  5.2  chr6               1348517  1348616 (58921443) C EnSpm-N61_DR      DNA/CMC-EnSpm        (1739)   2394    2298 2997441 *
   250   17.7  3.2  0.0  chr6               1348795  1348856 (58921203) C Rex1-31_DRe       LINE/Rex-Babar        (389)   3144    3081 2997442 *
   267   31.5  2.7  6.8  chr6               1348828  1348954 (58921105) + Zisupton-6_DR     DNA/Zisupton           9215   9466 (12650) 2997443  
   399   15.2  0.0  8.1  chr6               1348965  1348976 (58921083) + EnSpm-N14_DR      DNA/CMC-EnSpm          3553   3598   (982) 2997444  
   402   13.1  1.2  0.0  chr6               1348977  1349060 (58920999) C DNA6-6_DR         DNA                  (1261)  10020    9936 2997445  
   382   18.6  1.9  1.9  chr6               1348989  1349092 (58920967) C Polinton-4N1_DR   DNA/Maverick         (5613)   4823    4720 2997446 *
   330   24.2  2.0  1.0  chr6               1349009  1349108 (58920951) C IS3EU-1_DR        DNA/IS3EU            (1984)   6720    6620 2997447 *
   399   15.2  0.0  8.1  chr6               1349061  1349071 (58920988) + EnSpm-N14_DR      DNA/CMC-EnSpm          3599   3651   (929) 2997444  
   299   30.8  0.7  1.5  chr6               1349072  1349089 (58920970) + Gypsy-31-LTR_DR   LTR/Gypsy                46    137   (817) 2997448  
   418   17.7  3.4  0.0  chr6               1349093  1349108 (58920951) C Zisupton-7_DR     DNA/Zisupton         (5612)  11470   11378 2997449  
   215   33.0  2.5  3.5  chr6               1349109  1349192 (58920867) C Penelope-1_DR     LINE/Penelope         (388)   4058    3857 2997450  
   233   26.0  8.6  1.1  chr6               1351065  1351102 (58918957) + ERV1-N3-I_DR      LTR/ERV1               3577   3764   (827) 2997451  
   284   16.9  0.0  4.1  chr6               1351103  1351239 (58918820) C Zisupton-7_DR     DNA/Zisupton         (5545)  11537   11377 2997452  
  1470   10.7  3.6  5.9  chr6               1351343  1351619 (58918440) + Kolobok-1N2_DR    DNA/Kolobok-T2          420    690     (0) 2997453  
   353   16.5  0.0  5.2  chr6               1351626  1351727 (58918332) + hAT-N48B_DR       DNA/hAT-Ac             1576   1672   (468) 2997454  
   338   14.9  0.0  3.0  chr6               1351648  1351751 (58918308) + Polinton-4N1_DR   DNA/Maverick           4714   4814  (5622) 2997455 *
   203   16.4  1.2 12.0  chr6               1352040  1352122 (58917937) C hAT-N180_DR       DNA/hAT?              (226)    925     851 2997456 *
   271   18.6  5.4  6.6  chr6               1352050  1352141 (58917918) C EnSpm-9_DR        DNA/CMC-EnSpm        (7686)    934     844 2997457  
  1473   10.7  6.6  2.2  chr6               1352359  1352617 (58917442) + HE1_DR1           SINE/tRNA-V-RTE          40    309    (93) 2997458  
  1688    2.9  3.9  0.0  chr6               1352876  1353081 (58916978) + PROTOP1_DR        DNA/P                     1    214   (170) 2997459 *
  3706   12.2 11.3  2.1  chr6               1353077  1353813 (58916246) + IS3EU-4_DR        DNA/IS3EU             11200  12002  (3027) 2997460  
   214   12.5  0.0  5.0  chr6               1353812  1353853 (58916206) C Kolobok-N12_DR    DNA/Kolobok-T2        (808)     40       1 2997461 *
  1293   10.2  0.0  0.0  chr6               1353854  1354028 (58916031) + PROTOP1_DR        DNA/P                   210    384     (0) 2997462  
  2863   10.4  3.8  0.5  chr6               1354036  1354460 (58915599) C DNA-X-2B_DR       DNA                     (0)    439       1 2997463  
   474   17.3 12.6  0.8  chr6               1354498  1354608 (58915451) + ANGEL             DNA/Kolobok             186    309     (0) 2997464  
  1211   29.6  2.9  7.9  chr6               1355534  1357538 (58912521) C hAT-N22_DR        DNA/hAT-Ac            (465)   1273     254 2997465  
   317    4.9  0.0  0.0  chr6               1357511  1357551 (58912508) C TE-X-22_DR        Unknown                (46)     52      12 2997466 *
   202   22.9  1.6  0.0  chr6               1357734  1357794 (58912265) + EnSpm-N13_DR      DNA/CMC-EnSpm          5975   6036 (16113) 2997467  
   341    7.1  0.0  1.3  chr6               1358148  1358233 (58911826) + hAT-N48C_DR       DNA/hAT-Ac             1701   1763   (536) 2997468  
   244    9.5 29.8  0.0  chr6               1358163  1358246 (58911813) + DIRS-8B_DR        LTR/Ngaro              4872   4980  (2333) 2997469 *
   242    9.4  0.0  0.0  chr6               1359249  1359280 (58910779) + SINE_DR1          SINE                    220    251     (7) 2997470  
   316   20.0  2.2  1.1  chr6               1359327  1359417 (58910642) + TDR7              DNA                     313    404   (137) 2997471  
   296   11.0  0.0  0.0  chr6               1359658  1359730 (58910329) + ENSPM-6_DR        DNA/CMC-EnSpm         14838  14910 (17706) 2997472  
  1647   15.0 12.1  1.9  chr6               1359870  1360256 (58909803) C hAT-N87_DR        DNA/hAT-Ac             (94)    426       1 2997473  
   208   11.1  0.0 13.0  chr6               1360269  1360320 (58909739) C hAT-N182_DR       DNA/hAT-Ac           (1162)    798     753 2997474 *
   307   14.9  0.0  0.0  chr6               1360280  1360353 (58909706) + DNA9TA1_DR        DNA/CMC-EnSpm          2059   2132  (1201) 2997475 *
   664    6.8  0.0  0.0  chr6               1360288  1360450 (58909609) + (CA)n             Simple_repeat             2    164     (0) 2997476  
   396   13.9  0.9  0.0  chr6               1360356  1360463 (58909596) + Helitron-2_DR     RC/Helitron            6012   6120 (21292) 2997477 *
   221   15.8  0.0  0.0  chr6               1360398  1360473 (58909586) + DNA-N43_DR        DNA/TcMar-Fot1          533    608   (446) 2997478 *
   239   12.0 17.0  2.8  chr6               1360612  1360705 (58909354) C Harbinger-5_DR    DNA/PIF-Harbinger    (5857)    802     696 2997479 *
   300   12.3  8.4  6.2  chr6               1360632  1360726 (58909333) + DNA9TA1_DR        DNA/CMC-EnSpm          2066   2162  (1171) 2997480  
   282   14.4  2.2  8.1  chr6               1360646  1360736 (58909323) + Gypsy-31-LTR_DR   LTR/Gypsy                94    179   (775) 2997481 *
   654   17.4  0.0  6.9  chr6               1360725  1360743 (58909316) + DNA2-16_DR        DNA                    8025   8033 (10018) 2997482  
  1219   10.6 29.3  0.3  chr6               1360744  1361026 (58909033) + HE1_DR1           SINE/tRNA-V-RTE           1    365    (37) 2997483  
   416   19.7 18.7  2.5  chr6               1360879  1360920 (58909139) + DNAX-25_DR        DNA/Zisupton           2152   2357  (1070) 2997484 *
   381   12.3  2.3  5.7  chr6               1361991  1362452 (58907607) + (TAA)n            Simple_repeat             1    446     (0) 2997485  
   264   17.2  0.0  1.6  chr6               1362466  1362530 (58907529) C Tc1-1_DR          DNA/TcMar-Tc1        (1482)    143      80 2997486  
   215   24.3  0.0  2.9  chr6               1363338  1363409 (58906650) + EnSpm-10_DR       DNA/CMC-EnSpm          5752   5821   (484) 2997487 *
   295   16.4  1.6  0.0  chr6               1363370  1363430 (58906629) C Dada-tL_DR        DNA/Dada              (526)   9881    9820 2997488 *
   326    2.0  0.0  2.0  chr6               1363379  1363430 (58906629) + Zisupton-6_DR     DNA/Zisupton           1199   1249 (20867) 2997489  
   274   18.8  1.5  3.1  chr6               1363383  1363448 (58906611) C Zisupton-1_DR     DNA/Zisupton          (506)   9123    9059 2997490 *
   200   22.4  2.5  3.9  chr6               1363431  1363456 (58906603) + DNA9-3_DR         DNA/MULE-MuDR?         1210   1286 (10093) 2997491 *
   485   21.1  3.9  0.0  chr6               1363664  1363767 (58906292) C DNA-TTAA-2_DR     DNA                   (552)    117      10 2997492  
   283   17.0  0.0  0.0  chr6               1363785  1363831 (58906228) C DNA-TTAA-2_DR     DNA                   (591)     78      32 2997493  
   380   19.3 17.4  0.0  chr6               1364050  1364158 (58905901) C DNAX-18_DR        DNA/Merlin            (589)    169      42 2997494  
   270   19.5  6.7  3.2  chr6               1364176  1364265 (58905794) + Gypsy-235_DR-LTR  LTR/Gypsy?              786    878     (3) 2997495  
   233   14.0  2.2  8.8  chr6               1365364  1365615 (58904444) + A-rich            Low_complexity            1    235     (0) 2997496  
   237   16.4  2.5  4.3  chr6               1365630  1365863 (58904196) + A-rich            Low_complexity            1    229     (0) 2997496  
   477    0.3  0.0  2.2  chr6               1367395  1367603 (58902456) + (GAAA)n           Simple_repeat             1    204     (0) 2997497  
   288   22.9  9.3  8.3  chr6               1368011  1368024 (58902035) + Mariner-N31_DR    DNA/TcMar-Tc1           215    244   (296) 2997498  
   539   18.8  6.7  1.6  chr6               1368025  1368202 (58901857) C ASAT_CY           Satellite              (74)    188       2 2997499  
   288   22.9  9.3  8.3  chr6               1368203  1368333 (58901726) + Mariner-N31_DR    DNA/TcMar-Tc1           245    540     (0) 2997498  
   451   11.7  0.8  0.0  chr6               1368580  1368699 (58901360) C EnSpm-7_DR        DNA/CMC-EnSpm        (3821)   7213    7094 2997500 *
   697   10.6  0.0  0.2  chr6               1368595  1368605 (58901454) C Zisupton-7_DR     DNA/Zisupton         (5542)  11540   11515 2997501  
   665    2.2  0.0  0.3  chr6               1368606  1368812 (58901247) + (CA)n             Simple_repeat             1    206     (0) 2997502  
   340   27.5  0.6 18.6  chr6               1368611  1368643 (58901416) + Zisupton-6_DR     DNA/Zisupton           1074   1082 (21034) 2997503 *
  1254    5.3  0.0  0.0  chr6               1368644  1368794 (58901265) + ERV1-N3-I_DR      LTR/ERV1               3593   3743   (848) 2997504  
   340   27.5  0.6 18.6  chr6               1368795  1369263 (58900796) + Zisupton-6_DR     DNA/Zisupton           1083   1210 (20906) 2997503 *
   697   10.6  0.0  0.2  chr6               1368813  1368866 (58901193) C Zisupton-7_DR     DNA/Zisupton         (5542)  11514   11374 2997501  
   295   29.1  3.4  0.8  chr6               1369376  1369493 (58900566) + EnSpm-N14_DR      DNA/CMC-EnSpm          3528   3648   (932) 2997505 *
   389   21.1  3.1  0.8  chr6               1369389  1369517 (58900542) C Harbinger-1_DR    DNA/PIF-Harbinger    (1273)   2636    2505 2997506 *
  1291   25.8  0.6  3.8  chr6               1369406  1370122 (58899937) C Zisupton-6_DR     DNA/Zisupton        (12744)   9372    8394 2997507  
   364   31.0  4.0 14.2  chr6               1369636  1370609 (58899450) + IS3EU-4_DR        DNA/IS3EU             14101  14987    (42) 2997508 *
   352   29.1  7.7  6.7  chr6               1369948  1370705 (58899354) C IS3EU-4_DR        DNA/IS3EU           (14218)    811      47 2997509 *
   460   28.7 10.0  1.1  chr6               1370123  1370901 (58899158) + IS3EU-4_DR        DNA/IS3EU             14140  14987    (42) 2997510  
   284   23.8  0.8  2.4  chr6               1370796  1370920 (58899139) + DNA7-N1_DR        DNA/Zisupton           9209   9331  (1086) 2997511 *
   303   24.4  3.3  2.4  chr6               1371465  1371586 (58898473) + Rex1-31_DRe       LINE/Rex-Babar         2997   3119   (414) 2997512 *
   446    7.1  0.0  0.0  chr6               1371530  1371670 (58898389) + (CA)n             Simple_repeat             2    142     (0) 2997513  
   208   11.1  0.0  0.0  chr6               1371628  1371681 (58898378) C L1-56_DR          LINE/L1                (97)   4885    4832 2997514 *
   200   11.8  2.9  2.9  chr6               1371682  1371697 (58898362) + hAT-N35B_DR       DNA/hAT-Ac              880    949   (663) 2997515  
  3771   15.7  4.1 11.0  chr6               1371843  1373047 (58897012) C Helitron-2_DR     RC/Helitron         (24895)   2517     629 2997516  
   376    5.9  0.0  0.0  chr6               1373035  1373091 (58896968) C Helitron-N5B_DR   RC/Helitron          (2950)     66       2 2997517 *
   300   25.5  1.0  3.0  chr6               1373096  1373196 (58896863) C L1-11_DR          LINE/L1                (75)   7249    7151 2997518 *
   406   12.7  1.1  6.8  chr6               1373113  1373205 (58896854) C Gypsy-31-LTR_DR   LTR/Gypsy             (765)    189     102 2997519  
   365   18.3  0.5 20.0  chr6               1373149  1373270 (58896789) C DNA-N43_DR        DNA/TcMar-Fot1        (333)    721     623 2997520 *
   374    7.2  2.3  4.7  chr6               1373279  1373365 (58896694) C Rex1-31_DRe       LINE/Rex-Babar        (386)   3147    3063 2997521 *
   435    7.5  0.0  0.0  chr6               1373300  1373392 (58896667) + ENSPM-6_DR        DNA/CMC-EnSpm         14838  14930 (17686) 2997522  
   226   14.7 10.7  0.9  chr6               1373304  1373406 (58896653) + Polinton-4_DR     DNA/Maverick          17892  18004  (2283) 2997523 *
   409   10.9  0.0  7.2  chr6               1373321  1373439 (58896620) C ENSPM-6_DR        DNA/CMC-EnSpm       (18600)  14016   13906 2997524  
   317   12.8  0.9  5.4  chr6               1373366  1373386 (58896673) C Polinton-1_DR     DNA/Maverick          (775)  17684   17600 2997525 *
   365   18.3  0.5 20.0  chr6               1373440  1373549 (58896510) C DNA-N43_DR        DNA/TcMar-Fot1        (333)    622     532 2997520  
   294   20.4  0.0 10.1  chr6               1373462  1373559 (58896500) + hAT-N180_DR       DNA/hAT?                785    873   (278) 2997526 *
   466   15.7  0.0  0.0  chr6               1373478  1373560 (58896499) + Polinton-4N1_DR   DNA/Maverick           4713   4795  (5641) 2997527  
   437   13.0 11.1  8.5  chr6               1373481  1373606 (58896453) C EnSpm-N14_DR      DNA/CMC-EnSpm         (917)   3663    3535 2997528 *
   207   33.9  2.5  1.6  chr6               1373504  1373623 (58896436) + Harbinger-N17_DR  DNA/PIF-Harbinger       557    677   (968) 2997529 *
   212   20.8  1.3  1.2  chr6               1373795  1373872 (58896187) C Zisupton-1_DR     DNA/Zisupton          (523)   9106    9063 2997530  
   203   22.3  0.0  5.6  chr6               1374022  1374097 (58895962) + Kolobok-2_DR      DNA/Kolobok-T2         3275   3346  (3354) 2997531 *
   743   16.8  3.4  5.1  chr6               1374033  1374188 (58895871) C Zisupton-6_DR     DNA/Zisupton        (13262)   8854    8640 2997532  
   772   11.7  0.8  0.0  chr6               1374189  1374316 (58895743) C hAT-N131_DR       DNA/hAT-Ac           (1736)    328     200 2997533  
   743   16.8  3.4  5.1  chr6               1374317  1374470 (58895589) C Zisupton-6_DR     DNA/Zisupton        (13262)   8639    8424 2997532  
   275   18.3  0.0  0.0  chr6               1374418  1374488 (58895571) + Zisupton-7_DR     DNA/Zisupton          12441  12502  (4580) 2997534 *
   218   21.2  3.0  0.0  chr6               1374489  1374516 (58895543) C CryptonV-3_DR     DNA/Crypton-V       (15192)   8261    8160 2997535  
   374   11.0  1.2  0.0  chr6               1375017  1375098 (58894961) C Helitron-2_DR     RC/Helitron         (21299)   6113    6031 2997536 *
   380    7.3  3.6  1.2  chr6               1375034  1375116 (58894943) + Helitron-2_DR     RC/Helitron           23610  23694  (3718) 2997537  
   283   10.0  0.0  0.0  chr6               1375359  1375398 (58894661) C CryptonV-N6_DR    DNA/Crypton-V         (284)    278     239 2997538 *
   901   11.2  0.7  3.5  chr6               1375394  1375541 (58894518) C hAT-N127_DR       DNA/hAT-Charlie      (3172)   7144    7001 2997539 *
  1920    9.8  9.7  1.1  chr6               1375413  1375732 (58894327) C DNA8-17_DR        DNA/hAT-Tip100        (152)   1661    1315 2997540  
   252   27.8  4.0  7.1  chr6               1375542  1375567 (58894492) C CryptonV-N5_DR    DNA/Crypton-V       (19568)   4969    4801 2997541 *
  2406   10.5  6.3  0.0  chr6               1375741  1376122 (58893937) + hAT-N167B_DR      DNA/hAT-Charlie         810   1215   (358) 2997542  
   737   10.5 33.0  1.2  chr6               1376776  1376995 (58893064) + hAT-N167_DR       DNA/hAT-Charlie         591    850     (0) 2997543  
   989   11.2 25.3  0.9  chr6               1378729  1378989 (58891070) C Mariner-N31_DR    DNA/TcMar-Tc1           (0)    540     217 2997544  
   712   12.8  0.2  0.6  chr6               1378926  1379292 (58890767) + (TTA)n            Simple_repeat             1    365     (0) 2997545 *
   295   20.0  0.0  1.7  chr6               1379218  1379334 (58890725) + DNA-6-N2_DR       DNA                     786    900  (4156) 2997546 *
  1031   11.1  4.2  4.2  chr6               1379245  1379508 (58890551) C Mariner-N31_DR    DNA/TcMar-Tc1         (263)    277      14 2997547  
   357   24.4  0.0  3.9  chr6               1379527  1379607 (58890452) + Gypsy-31-LTR_DR   LTR/Gypsy                78    155   (799) 2997548  
   207   24.2  0.0  6.0  chr6               1379537  1379624 (58890435) C Helitron-2_DR     RC/Helitron          (3738)  23674   23592 2997549 *
  2703    9.6  9.2  0.2  chr6               1379866  1380291 (58889768) C Kolobok-N6_DR     DNA/Kolobok-T2?         (3)    464       1 2997550  
   202   12.2 14.6  0.0  chr6               1380295  1380335 (58889724) + TDR24             DNA                     390    436     (8) 2997551  
   202   19.1  6.4  0.0  chr6               1380707  1380753 (58889306) + Gypsy-31-LTR_DR   LTR/Gypsy               131    180   (774) 2997548  
   793   20.1 12.7  1.1  chr6               1380939  1381190 (58888869) + Mariner-N38_DR    DNA/TcMar-Tc1            78    358   (189) 2997552  
  4951    4.7  7.0  0.0  chr6               1381238  1381894 (58888165) C TDR8              DNA                     (0)   1155     453 2997553  
  9844    3.5  2.0  1.2  chr6               1381895  1383114 (58886945) + DNA-5-6_DR        DNA/hAT                   1   1229     (0) 2997554  
   318    5.3  0.0  0.0  chr6               1383081  1383118 (58886941) C hAT-N181_DR       DNA/hAT-Tip100       (1080)    484     447 2997555 *
  2764    7.7  9.5  0.9  chr6               1383115  1383535 (58886524) C TDR8              DNA                   (698)    457       1 2997553  
   254   13.2  0.0  0.0  chr6               1383503  1383540 (58886519) + Harbinger-2_DR    DNA/PIF-Harbinger      4290   4327     (0) 2997556 *
   252   20.4  0.0  0.0  chr6               1383572  1383620 (58886439) C Crypton-N1_DR     DNA/Crypton-A          (94)    390     342 2997557  
   732   16.2  5.1  4.5  chr6               1383640  1383814 (58886245) C EnSpm-3N1_DR      DNA/CMC-EnSpm           (7)    176       1 2997558  
   702   12.1  1.4  5.2  chr6               1383817  1383956 (58886103) C Crypton-N1_DR     DNA/Crypton-A         (177)    307     173 2997557  
   484   11.4  6.8  0.0  chr6               1383958  1384045 (58886014) C Crypton-N1_DR     DNA/Crypton-A         (217)    267     174 2997559  
   333   12.1  2.4  9.1  chr6               1384031  1384112 (58885947) C Crypton-N1_DR     DNA/Crypton-A         (228)    256     180 2997559 *
   431   18.9  3.3  0.0  chr6               1384116  1384205 (58885854) C Crypton-N1_DR     DNA/Crypton-A         (215)    269     177 2997559  
   392   23.0  3.0  0.0  chr6               1384198  1384297 (58885762) C Crypton-N1_DR     DNA/Crypton-A         (216)    268     166 2997559 *
   485   13.5  2.2  0.0  chr6               1384279  1384367 (58885692) C Crypton-N1_DR     DNA/Crypton-A         (216)    268     178 2997559  
   756   13.3 28.3  1.6  chr6               1384449  1384644 (58885415) C Crypton-N1_DR     DNA/Crypton-A         (216)    268      21 2997560  
   394   21.0  0.0 13.7  chr6               1384645  1384760 (58885299) + hAT-N126B_DR      DNA/hAT-Ac                1    102   (498) 2997561  
  1262   15.2  8.4  2.2  chr6               1384776  1385071 (58884988) + hAT-N129_DR       DNA/hAT-Ac              450    763     (1) 2997562  
   311   17.2  0.0  0.0  chr6               1385230  1385293 (58884766) + Rex1-31_DRe       LINE/Rex-Babar         3050   3113   (420) 2997563  
   302   16.9  4.2  0.0  chr6               1385243  1385313 (58884746) C hAT-N202_DR       DNA/hAT-Tip100       (1703)    182     109 2997564 *
   227   20.0  3.8  0.0  chr6               1385548  1385652 (58884407) + ENSPM-6_DR        DNA/CMC-EnSpm         31668  31776   (840) 2997565 *
   259   22.9  1.7  4.1  chr6               1385570  1385742 (58884317) + ERV1-N3-I_DR      LTR/ERV1               3604   3772   (819) 2997566  
   567   12.9  6.9  0.0  chr6               1385771  1385871 (58884188) + EnSpm-N27B_DR     DNA/CMC-EnSpm             8    115    (58) 2997567  
   322   10.3  0.0  1.0  chr6               1385871  1385955 (58884104) C CryptonV-N4_DR    DNA/Crypton-V        (9903)   3590    3527 2997568 *
   327    5.5  0.0  3.9  chr6               1385896  1385985 (58884074) + DNA-1-7_DR        DNA/PIF-Harbinger       669    746   (692) 2997569  
   251   11.7  1.1  5.2  chr6               1385907  1386327 (58883732) + (TAA)n            Simple_repeat             1    404     (0) 2997570 *
   201   13.2  0.0  5.0  chr6               1385986  1385998 (58884061) C DNA9-3_DR         DNA/MULE-MuDR?      (10330)   1048     951 2997571 *
194942    0.1  0.2  0.0  chr6               1386307  1412585 (58857474) + Helitron-1_DR     RC/Helitron               1  26300     (0) 2997572  
   257    6.2  0.0  0.0  chr6               1412583  1412646 (58857413) + DNA-1-7_DR        DNA/PIF-Harbinger       686    749   (689) 2997573 *
   230   11.4  2.1  5.6  chr6               1412647  1412768 (58857291) + (TAA)n            Simple_repeat             1    180     (0) 2997574  
   253   12.9  3.2  1.9  chr6               1412801  1412865 (58857194) + (TAA)n            Simple_repeat             2    113    (48) 2997574  
   285   11.6  0.0  9.8  chr6               1412866  1412932 (58857127) C DNA9-3_DR         DNA/MULE-MuDR?       (9521)   1858    1798 2997575 *
  1583   21.4  3.1  6.8  chr6               1412876  1413332 (58856727) C DNA6-6_DR         DNA                  (4011)   7270    6830 2997576 *
  1601   21.0  3.6  4.1  chr6               1412932  1412958 (58857101) + EnSpm-6N1_DR      DNA/CMC-EnSpm          6012   6219  (3017) 2997577  
   253   12.9  3.2  1.9  chr6               1412933  1412958 (58857101) + (TAA)n            Simple_repeat           114    161     (0) 2997574 *
  2290   12.4  2.1  2.1  chr6               1412959  1413345 (58856714) + HE1_DR1           SINE/tRNA-V-RTE           3    389    (13) 2997578  
   641   16.2  1.8  6.3  chr6               1413242  1413406 (58856653) + Mariner-N5C_DR    DNA/TcMar              3358   3515  (4406) 2997579 *
   222   25.0  3.5  1.1  chr6               1413340  1413424 (58856635) C L2-13B_DRe        LINE/L2                 (0)   1241    1155 2997580 *
  1601   21.0  3.6  4.1  chr6               1413346  1413372 (58856687) + EnSpm-6N1_DR      DNA/CMC-EnSpm          6220   6450  (2786) 2997577  
   239   16.9  3.1  0.0  chr6               1413536  1413548 (58856511) C DNA9-5_DR         DNA                  (1815)   3112    3046 2997581  
   388    1.7  0.0  0.4  chr6               1413549  1413600 (58856459) + Helitron-2_DR     RC/Helitron           23601  23653  (3759) 2997582  
   271   12.3  1.8  0.0  chr6               1413552  1413608 (58856451) + EnSpm-9_DR        DNA/CMC-EnSpm           722    779  (7841) 2997583 *
   293    8.9  1.8  0.0  chr6               1413562  1413617 (58856442) C Polinton-1_DR     DNA/Maverick          (846)  17639   17583 2997584  
   222    7.1  0.0  0.0  chr6               1413736  1413763 (58856296) + Helitron-2_DR     RC/Helitron           24154  24181  (3231) 2997582  
   212   21.7  2.3 14.3  chr6               1413764  1413821 (58856238) + DNA-N4_DR         DNA                     692    768   (274) 2997585  
   254   15.4  2.5  2.5  chr6               1413964  1414043 (58856016) C Polinton-4_DR     DNA/Maverick         (3388)  16899   16820 2997586 *
   452   17.3  2.6  7.2  chr6               1413973  1414253 (58855806) C EnSpm-7_DR        DNA/CMC-EnSpm        (3847)   7187    7098 2997587 *
   749    8.0  0.0 14.0  chr6               1413986  1413997 (58856062) + (CA)n             Simple_repeat             1     41   (266) 2997588  
   602   14.6  0.0 20.5  chr6               1413998  1414197 (58855862) C Zisupton-6_DR     DNA/Zisupton        (13179)   8937    8838 2997589  
   362   19.6  3.4  1.7  chr6               1414098  1414273 (58855786) C hAT-N48C_DR       DNA/hAT-Ac            (423)   1876    1698 2997590 *
  1001   21.9  5.7 11.0  chr6               1414194  1414322 (58855737) C Helitron-2_DR     RC/Helitron          (3723)  23689   23522 2997591  
   749    8.0  0.0 14.0  chr6               1414274  1414343 (58855716) + (CA)n             Simple_repeat            42    307     (0) 2997588 *
  1331    4.4 14.6  0.8  chr6               1414323  1414528 (58855531) C SINE2-3_DR        SINE/tRNA-V-RTE       (134)    234       1 2997592  
   938   15.9 14.7  2.2  chr6               1414326  1414344 (58855715) C Merlin-1_DR       DNA/Merlin           (1617)   8910    8745 2997593 *
   253   22.3  8.6  3.0  chr6               1414344  1414354 (58855705) + EnSpm-21_DR       DNA/CMC-EnSpm          6590   6978  (2172) 2997594 *
   995   13.1 15.2  1.7  chr6               1414345  1414554 (58855505) C EnSpm-N10_DR      DNA/CMC-EnSpm        (5714)   3594    3357 2997595  
  1001   21.9  5.7 11.0  chr6               1414564  1414924 (58855135) C Helitron-2_DR     RC/Helitron          (3723)  23521   23049 2997591  
   799   15.5  2.5  5.0  chr6               1414861  1415023 (58855036) C DNA8-17_DR        DNA/hAT-Tip100        (389)   1424    1266 2997596 *
   200   15.7  0.0 16.9  chr6               1415243  1415311 (58854748) + Zisupton-N1_DR    DNA/Zisupton           1391   1449  (1865) 2997597 *
   272   16.4 11.9  0.0  chr6               1415253  1415319 (58854740) + EnSpm-9_DR        DNA/CMC-EnSpm           892    966  (7654) 2997598  
   245   31.9  2.1  6.1  chr6               1415266  1415360 (58854699) C DNA-N43_DR        DNA/TcMar-Fot1        (329)    725     546 2997599 *
   297   12.3  2.2  4.1  chr6               1415361  1415452 (58854607) + hAT-N48B_DR       DNA/hAT-Ac             1589   1649   (491) 2997600 *
   301   27.6  1.4  8.3  chr6               1415403  1415544 (58854515) C EnSpm-21_DR       DNA/CMC-EnSpm        (2545)   6605    6473 2997601  
   217   24.0  0.0  0.0  chr6               1415503  1415552 (58854507) + LTR-20_DR-LTR     LTR/ERV1               1526   1575   (390) 2997602 *
   207   22.6  0.0  0.0  chr6               1415514  1415566 (58854493) C EnSpm-N14_DR      DNA/CMC-EnSpm         (975)   3605    3553 2997603 *
   206   13.5  9.5  6.2  chr6               1416110  1416172 (58853887) + SAT-23_DR         Satellite               339    403  (4301) 2997604  
   354   10.7  2.2  2.2  chr6               1416346  1416400 (58853659) + ZFERV-2-I_DR      LTR/ERV1                634    861  (9701) 2997605 *
   421    5.9  3.9  1.9  chr6               1416379  1416534 (58853525) C DNA-2-32_DR       DNA/CMC-EnSpm?       (3134)   5648    5490 2997606 *
   657    4.7  1.2  0.6  chr6               1416401  1416573 (58853486) C EnSpm-6N1_DR      DNA/CMC-EnSpm        (8116)   1120     947 2997607 *
   697    1.3  0.6  0.0  chr6               1416420  1416577 (58853482) + (TA)n             Simple_repeat             2    160     (0) 2997608  
   414   10.4  6.2  1.3  chr6               1416464  1416609 (58853450) C ACROBAT1          DNA/PIF               (516)    863     711 2997609 *
  1521   10.4  4.0  2.5  chr6               1416575  1416849 (58853210) C Merlin-2_DR       DNA/Merlin            (367)  13554   13276 2997610  
   315   23.4 11.2  4.7  chr6               1416578  1417100 (58852959) + Zisupton-6_DR     DNA/Zisupton           8764   9486 (12630) 2997611 *
   336   18.1  2.0  7.0  chr6               1416971  1417119 (58852940) + Polinton-1_DR     DNA/Maverick          17598  17739   (746) 2997612  
   278   23.6  2.0  6.3  chr6               1416977  1417189 (58852870) + ERV1-N3-I_DR      LTR/ERV1               3583   3767   (824) 2997613 *
   307   16.9  6.2  0.0  chr6               1418000  1418064 (58851995) C LOOPERN4B_DR      DNA/Kolobok-T2          (0)    503     435 2997614  
   274   15.3  4.0  4.0  chr6               1418022  1418096 (58851963) C CATCH2LTR_DR      LTR/Pao                (76)    749     675 2997615 *
   276    4.5  0.0  0.0  chr6               1418044  1418109 (58851950) C hAT-N131_DR       DNA/hAT-Ac           (1738)    326     261 2997616 *
   721   13.8  0.0  1.8  chr6               1418053  1418222 (58851837) + Zisupton-7_DR     DNA/Zisupton          11396  11562  (5520) 2997617  
   218   23.1  3.1  2.0  chr6               1418097  1418116 (58851943) C LTR-19_DR-LTR     LTR                   (973)    387     292 2997618 *
   247   17.7  1.3  0.0  chr6               1418110  1418121 (58851938) + Harbinger-5_DR    DNA/PIF-Harbinger       685    763  (5896) 2997619  
  3005    7.1  0.9  0.7  chr6               1418205  1418641 (58851418) C DNA-5-3_DR        DNA/hAT-hAT5           (95)    438       1 2997620  
   218   17.2  8.5  1.6  chr6               1418631  1418641 (58851418) + Merlin-1_DR       DNA/Merlin             1612   1673  (8853) 2997621 *
   281   12.8  0.0  0.0  chr6               1418642  1418688 (58851371) C MuDR-2_DR         DNA/MULE-MuDR        (7596)  16337   16291 2997622 *
  1220    5.2  0.0  2.3  chr6               1418647  1418822 (58851237) C CryptonV-N5_DR    DNA/Crypton-V        (7461)  17076   16905 2997623  
   403   10.3  6.9  0.0  chr6               1418923  1419009 (58851050) + DNA6-6_DR         DNA                    9948  10040  (1241) 2997624 *
  2250   12.4  6.1  4.9  chr6               1418968  1419407 (58850652) C LOOPERN4B_DR      DNA/Kolobok-T2         (58)    445       1 2997625  
  6816    6.8  2.8  0.3  chr6               1419659  1420564 (58849495) + L2-2_DRe          LINE/L2                3310   4237     (1) 2997626  
   575   17.4 15.9  0.0  chr6               1420601  1420738 (58849321) C ANGEL             DNA/hAT                 (0)    309     150 2997627  
   243   12.3  0.0 18.6  chr6               1420691  1420738 (58849321) C Kolobok-N4_DR     DNA/Kolobok-T2       (1275)   1727    1691 2997628 *
   950   14.7 13.2  1.2  chr6               1420739  1420965 (58849094) C Merlin-N3_DR      DNA/Merlin              (0)    255       2 2997629  
   268   22.3  0.0 10.5  chr6               1420966  1421052 (58849007) + EnSpm-N47_DR      DNA/CMC-EnSpm?         1938   2015  (1002) 2997630 *
   449   19.4  7.1  0.0  chr6               1420968  1421065 (58848994) C ANGEL             DNA/hAT               (154)    155      51 2997627  
   422   11.7  0.0  0.0  chr6               1421322  1421381 (58848678) + HATN10B_DR        DNA/hAT-Ac                1     60   (548) 2997631 *
  1691    8.4 22.3  0.5  chr6               1421376  1421684 (58848375) C HE1_DR1           SINE/tRNA-V-RTE        (26)    376       1 2997632  
   229   20.8  5.7  0.0  chr6               1421686  1421738 (58848321) + HATN10B_DR        DNA/hAT-Ac              143    198   (410) 2997633  
   220    7.1  0.0  0.0  chr6               1421734  1421761 (58848298) + HATN10_DR         DNA/hAT-Ac              428    455     (0) 2997634 *
   307   17.1  0.0  1.2  chr6               1421786  1421868 (58848191) + Merlin-1_DR       DNA/Merlin             7442   7523  (3004) 2997635  
   273    6.2  0.0  0.0  chr6               1421818  1421882 (58848177) + Rex1-31_DRe       LINE/Rex-Babar         3055   3119   (414) 2997636 *
   535   27.1  1.9  4.4  chr6               1421826  1422074 (58847985) + Zisupton-6_DR     DNA/Zisupton           8677   8974 (13142) 2997637  
   237   16.5  0.0  0.0  chr6               1421883  1421910 (58848149) + Gypsy-31-LTR_DR   LTR/Gypsy                35    127   (827) 2997638 *
   586   13.4  1.1  7.5  chr6               1422500  1422511 (58847548) + (TG)n             Simple_repeat             1     23   (529) 2997639  
   230   22.2  8.8  4.0  chr6               1422512  1422727 (58847332) C EnSpm-21_DR       DNA/CMC-EnSpm        (2808)   6342    6117 2997640 *
   501   15.7  1.3  7.2  chr6               1422561  1422814 (58847245) + Zisupton-7_DR     DNA/Zisupton          11375  11537  (5545) 2997641  
   262   17.8  0.5 17.1  chr6               1422623  1422826 (58847233) C ERV1-N3-I_DR      LTR/ERV1              (823)   3768    3594 2997642 *
   586   13.4  1.1  7.5  chr6               1422827  1423089 (58846970) + (TG)n             Simple_repeat            24    552     (0) 2997639 *
   667   22.1  0.5  7.3  chr6               1423028  1423217 (58846842) C DNA-N43_DR        DNA/TcMar-Fot1        (343)    711     534 2997643  
   658   19.7  1.2  5.6  chr6               1423629  1423795 (58846264) + DNA-8-9_DR        DNA/hAT-Ac             3245   3404   (315) 2997644 *
  2203   14.2  1.6  0.0  chr6               1423662  1424027 (58846032) + HE1_DR1           SINE/tRNA-V-RTE           9    380    (22) 2997645  
  1769   12.0  6.0  0.6  chr6               1424421  1424721 (58845338) + HE1_DR1           SINE/tRNA-V-RTE          63    379    (23) 2997646  
   699   20.3  0.7  0.7  chr6               1424589  1424737 (58845322) + hAT-N127_DR       DNA/hAT-Charlie        7001   7149  (3167) 2997647 *
   312   23.3  0.0  0.0  chr6               1425050  1425109 (58844950) + Harbinger-N27_DR  DNA/PIF-Harbinger?        2     61   (159) 2997648  
   201    7.7  0.0  0.0  chr6               1426778  1426803 (58843256) + Gypsy-209_DR-I    LTR/Gypsy              1906   1931  (2249) 2997649  
  5991   10.9  4.4  0.7  chr6               1427428  1428272 (58841787) C MOSAT_DR          Satellite             (784)   1225     122 2997650  
   288   19.1 13.6  2.8  chr6               1428273  1428430 (58841629) + Polinton-4_DR     DNA/Maverick          12380  12690  (7597) 2997651  
   550    3.4  0.0  0.0  chr6               1428431  1428518 (58841541) + (TGGA)n           Simple_repeat             4     91     (0) 2997652  
  5991   10.9  4.4  0.7  chr6               1428519  1428609 (58841450) C MOSAT_DR          Satellite             (784)    121       1 2997650  
   205   10.0  0.0  0.0  chr6               1428667  1428696 (58841363) + DNA2-17_DR        DNA                      74    103    (72) 2997653  
   204   17.1  0.0  0.0  chr6               1428675  1428709 (58841350) + SAT-4_DR          Satellite                 9     43    (77) 2997654 *
   202   19.6  4.3  0.0  chr6               1428808  1428853 (58841206) + SAT-4_DR          Satellite                 9     56    (64) 2997655  
   378   15.0 11.1  1.1  chr6               1430716  1430796 (58839263) C DNA-2-29_DR       DNA                    (41)     91       3 2997656  
   291   23.9  7.6  8.7  chr6               1432498  1432694 (58837365) + hAT-N21B_DR       DNA/hAT-Ac              297    491   (810) 2997657 *
  3721    8.5  4.7  3.4  chr6               1432692  1433239 (58836820) + Harbinger-8N1_DR  DNA/PIF-Harbinger         1    555     (0) 2997658  
  3536    0.5  0.0  0.0  chr6               1433263  1433651 (58836408) + L2-1_DR           LINE/L2                4597   4985     (0) 2997659  
  4858    6.7  6.0  2.4  chr6               1433682  1434398 (58835661) C hAT-N34B_DR       DNA/hAT-Ac            (100)    742       1 2997660  
  3280   11.1  1.2  0.6  chr6               1434447  1434945 (58835114) + hAT-N203_DR       DNA/hAT-Tip100         1054   1555  (3986) 2997661  
   316   12.5  5.4  0.0  chr6               1435560  1435615 (58834444) C DNA-8-31_DR       DNA                     (6)    419     361 2997662  
   248   28.2  1.0  6.2  chr6               1435589  1435605 (58834454) C hAT-N22B_DR       DNA/hAT-Ac            (361)   1018     925 2997663 *
  1244    5.1  4.5  0.0  chr6               1435616  1435772 (58834287) + TDR3B             DNA/hAT-Charlie           1    164    (29) 2997664  
   283    9.3  0.0 15.2  chr6               1435787  1435862 (58834197) C DNA-8-31_DR       DNA                   (166)    259     194 2997662  
   216   16.3  3.7 10.4  chr6               1436119  1436200 (58833859) C DNA-6-N4_DR       DNA/IS3EU            (1988)   1889    1813 2997665  
   318   11.0  4.4  4.0  chr6               1436398  1436436 (58833623) + Polinton-1N1_DR   DNA/Maverick          14710  14911   (558) 2997666  
   544    4.8  0.0  0.0  chr6               1436437  1436660 (58833399) + (TATAA)n          Simple_repeat             1    224     (0) 2997667  
   272   20.7  5.7  7.1  chr6               1436552  1436682 (58833377) C EnSpm-N47_DR      DNA/CMC-EnSpm?        (369)   2648    2423 2997668 *
   318   11.0  4.4  4.0  chr6               1436661  1436672 (58833387) + Polinton-1N1_DR   DNA/Maverick          14912  14985   (484) 2997666  
   537   14.3  3.1  0.0  chr6               1436683  1436780 (58833279) C Mariner-N31_DR    DNA/TcMar-Tc1           (7)    533     433 2997669  
   832   16.3  7.0  1.5  chr6               1436781  1436967 (58833092) + SINE2-1_DR        SINE/tRNA                 1    197     (1) 2997670 *
  1529   11.9  3.8  1.4  chr6               1436956  1437296 (58832763) C Mariner-N31_DR    DNA/TcMar-Tc1          (89)    451     103 2997669  
   417   12.8  2.1  7.8  chr6               1437469  1437570 (58832489) C Mariner-N5C_DR    DNA/TcMar            (7890)   1079     961 2997671 *
   552   15.0  4.4  0.8  chr6               1437552  1437665 (58832394) C hAT-N134_DR       DNA/hAT?              (210)    855     738 2997672  
   276   22.5  3.2  4.8  chr6               1437559  1437684 (58832375) + DNA6-1_DR         DNA/hAT-hAT5            610    733   (416) 2997673 *
   233   19.6  3.5  1.7  chr6               1437644  1437700 (58832359) + Gypsy-31-I_DR     LTR/Gypsy              3667   3724   (798) 2997674 *
   354   19.8  5.7  2.2  chr6               1437791  1437803 (58832256) C DNA8-10_DR        DNA/hAT-Ac           (1189)   2829    2814 2997675  
  1976   11.4 12.0  0.0  chr6               1437804  1438145 (58831914) + HE1_DR1           SINE/tRNA-V-RTE           1    383    (19) 2997676  
   217   17.9  0.0  0.0  chr6               1438713  1438768 (58831291) C EnSpm-N31_DR      DNA/CMC-EnSpm?        (362)    727     672 2997677 *
   247    5.6  0.0  0.0  chr6               1438735  1438770 (58831289) C hAT-N145_DR       DNA/hAT-Ac            (180)   1411    1376 2997678 *
  1281   11.0  3.4  0.0  chr6               1438741  1438768 (58831291) C Helitron-N3B_DR   RC/Helitron          (4180)   2424    2389 2997679  
  1385    7.9  2.3  0.9  chr6               1438769  1438985 (58831074) C Mariner-N38_DR    DNA/TcMar-Tc1           (0)    547     328 2997680  
   213   21.1  5.2  9.9  chr6               1438771  1438841 (58831218) C Dada-tL_DR        DNA/Dada             (8005)   2391    2292 2997681 *
  2185    9.6  9.9  0.0  chr6               1438992  1439305 (58830754) C HarbingerN6_DR    DNA/PIF-Harbinger      (35)    358      14 2997682  
   209   10.3  0.0  0.0  chr6               1439311  1439339 (58830720) C hAT-N141_DR       DNA/hAT-Charlie        (17)    177     149 2997683  
   760    9.9  0.0  2.7  chr6               1439573  1439686 (58830373) C HarbingerN6_DR    DNA/PIF-Harbinger     (282)    111       1 2997684  
  1329    5.8  4.7  0.0  chr6               1439687  1439857 (58830202) C hAT-N141_DR       DNA/hAT-Charlie        (15)    179       1 2997685  
   200   33.3  1.2  0.0  chr6               1439787  1439800 (58830259) C L1-60_DR          LINE/L1              (5314)    363     285 2997686 *
   312   20.3  0.0  0.0  chr6               1439801  1439864 (58830195) C CryptonV-N5_DR    DNA/Crypton-V       (21468)   3069    3006 2997687 *
   558   10.1  0.0  0.0  chr6               1439861  1439939 (58830120) C TDR19             DNA/hAT-Charlie       (308)     97      19 2997688  
   244   14.6  0.0  0.0  chr6               1439904  1439944 (58830115) C EnSpm-4N2_DR      DNA/CMC-EnSpm        (2104)   3295    3255 2997689 *
  1434   11.5  9.9  0.4  chr6               1439963  1440215 (58829844) C HE1_DR1           SINE/tRNA-V-RTE       (116)    286      10 2997690  
   735   24.5  5.6  0.5  chr6               1440050  1440246 (58829813) C MuDR-2_DR         DNA/MULE-MuDR        (9019)  14914   14708 2997691 *
   228   14.9  7.0  5.6  chr6               1440717  1440858 (58829201) C LOOPERN2_DR       DNA/Kolobok-T2        (437)    938     795 2997692 *
   531    3.4  0.0  0.0  chr6               1440746  1440863 (58829196) C Zisupton-7_DR     DNA/Zisupton         (5591)  11491   11374 2997693  
   334   13.6  0.0  5.4  chr6               1440774  1440890 (58829169) + Helitron-2_DR     RC/Helitron            6013   6123 (21289) 2997694 *
   211   30.6  0.9  4.6  chr6               1441227  1441339 (58828720) C hAT-N91_DR        DNA/hAT-Ac             (15)    340     232 2997695 *
   233   18.5  0.0  9.2  chr6               1441313  1441419 (58828640) C Penelope-1_DR     LINE/Penelope         (375)   4071    3974 2997696  
   206   22.3  2.4  5.8  chr6               1441420  1441431 (58828628) C hAT-N70_DR        DNA/hAT?              (673)    647     533 2997697  
   549   17.4 21.6  0.0  chr6               1442214  1442380 (58827679) + DNA11TA1_DR       DNA/CMC-EnSpm             1    203     (0) 2997698  
   257   15.1 13.7  0.0  chr6               1442525  1442597 (58827462) + DNA11TA1B_DR      DNA/CMC-EnSpm            58    140    (63) 2997699  
   348   19.6  5.8  0.9  chr6               1443552  1443654 (58826405) C CryptonV-N4_DR    DNA/Crypton-V        (5573)   7920    7813 2997700 *
   377   15.6 15.6  0.0  chr6               1443570  1443659 (58826400) C DNA9-3_DR         DNA/MULE-MuDR?       (9667)   1712    1609 2997701 *
   382   16.0 13.3  0.0  chr6               1443587  1443661 (58826398) + DNA8-23_DR        DNA                    4442   4526  (2213) 2997702 *
  1421   15.2  7.0  1.0  chr6               1443607  1443657 (58826402) C EnSpm-N48B_DR     DNA/CMC-EnSpm        (4324)   2635    2349 2997703  
  1521   10.4  1.4  0.0  chr6               1443658  1443877 (58826182) + SINE2-4_DR        SINE/tRNA-V-RTE         147    369     (2) 2997704 *
  1721   13.1 24.9  2.4  chr6               1443875  1444312 (58825747) + L1-9_DR           LINE/L1                 593   1126     (5) 2997705  
   836   12.0 10.1  0.6  chr6               1444289  1444447 (58825612) + LOOPERN6B_DR      DNA/Kolobok-T2?         608    781    (15) 2997706 *
   918    8.3  0.8  0.0  chr6               1444324  1444455 (58825604) C LOOPERN6B_DR      DNA/Kolobok-T2?       (493)    303     171 2997707  
  5459    2.8  1.4  0.6  chr6               1444480  1445133 (58824926) C hAT-N20_DR        DNA/hAT-Ac              (0)   1773    1115 2997708  
   492    1.8  0.0  0.0  chr6               1445168  1445222 (58824837) + hAT-N89B_DR       DNA/hAT-Ac             1974   2028   (384) 2997709  
   216   26.6  0.0  1.6  chr6               1445170  1445234 (58824825) C EnSpm-6N1_DR      DNA/CMC-EnSpm        (5787)   3449    3386 2997710 *
   968   10.3  0.7  0.0  chr6               1445222  1445367 (58824692) C LOOPERN6B_DR      DNA/Kolobok-T2?       (649)    147       1 2997707  
  1428   16.5 10.0  6.3  chr6               1447073  1447137 (58822922) + CryptonV-2_DR     DNA/Crypton-V         20761  20838   (973) 2997711  
  2005    8.4 18.4  0.0  chr6               1447138  1447447 (58822612) + SINE2-3_DR        SINE/tRNA-V-RTE           1    367     (1) 2997712  
  1448   13.7 21.4  1.7  chr6               1447148  1447488 (58822571) C Mariner-N2_DR     DNA/TcMar            (2289)   1677    1271 2997713 *
  1271    7.6  0.6  0.0  chr6               1447881  1448051 (58822008) C SINE2-3B_DR       SINE/tRNA-V           (172)    179       8 2997714  
  1023   12.1  0.0  7.5  chr6               1447888  1448074 (58821985) + DNA8-23_DR        DNA                    2118   2291  (4448) 2997715 *
   207   15.0  0.0  3.3  chr6               1448141  1448202 (58821857) + L1-56_DR          LINE/L1                4826   4885    (97) 2997716 *
   297   14.8  3.5  5.4  chr6               1448148  1448261 (58821798) + EnSpm-9_DR        DNA/CMC-EnSpm           903   1014  (7606) 2997717 *
   592   20.8  7.8  8.7  chr6               1448167  1448550 (58821509) + hAT-N48B_DR       DNA/hAT-Ac             1291   1671   (469) 2997718 *
   745   17.4 26.6  0.4  chr6               1448370  1448583 (58821476) + EnSpm-9_DR        DNA/CMC-EnSpm           775   1044  (7576) 2997719  
   299    6.8  0.0  0.0  chr6               1448537  1448595 (58821464) + Harbinger-5_DR    DNA/PIF-Harbinger       707    765  (5894) 2997720 *
   720    6.2  4.1  0.0  chr6               1448854  1448950 (58821109) + SINE2-5_DR        SINE/tRNA-V-RTE         182    282     (0) 2997721  
   621   12.6  4.5  0.9  chr6               1448951  1448965 (58821094) C Mariner-N2_DR     DNA/TcMar            (2550)   1416    1301 2997722  
   604   15.3  4.5  8.0  chr6               1448966  1449009 (58821050) + EnSpm-N17_DR      DNA/TcMar              3282   3432  (1761) 2997723  
  1499   12.9  7.4  2.5  chr6               1449141  1449450 (58820609) C DNA-N15_DR        DNA                    (56)    349      25 2997724  
   749   25.2  0.6  5.4  chr6               1450058  1450271 (58819788) + (CGAA)n           Simple_repeat             1    407   (425) 2997725  
   315   16.2  0.2  5.7  chr6               1450272  1450710 (58819349) + A-rich            Low_complexity            1    414     (0) 2997726  
   749   25.2  0.6  5.4  chr6               1450711  1450931 (58819128) + (CGAA)n           Simple_repeat           408    832     (0) 2997725  
   371   17.1  0.0  2.8  chr6               1450783  1450986 (58819073) + A-rich            Low_complexity            1    198     (0) 2997727 *
   207   13.4  3.1  6.5  chr6               1450994  1451057 (58819002) + hAT-13_DR         DNA/hAT-Tip100         2469   2530   (272) 2997728 *
   304   10.6  0.0  0.0  chr6               1451051  1451097 (58818962) C Mariner-N44_DR    DNA/TcMar-Tc1         (159)    495     449 2997729  
   206   20.9  0.0  0.0  chr6               1451495  1451537 (58818522) + L2-58_DR          LINE/L2                2208   2250   (130) 2997730  
   232   24.5  0.8  7.5  chr6               1451617  1451744 (58818315) C Ginger1-N1_DR     DNA/Ginger-1         (2253)    405     286 2997731  
   210   29.2  0.6  2.2  chr6               1451640  1451677 (58818382) + (TAGA)n           Simple_repeat             2     65   (115) 2997732 *
   229   24.4  0.0  0.0  chr6               1451678  1451755 (58818304) + HAT1_DR           DNA/hAT-Ac              583    660  (2632) 2997733  
   210   29.2  0.6  2.2  chr6               1451756  1451821 (58818238) + (TAGA)n           Simple_repeat            66    180     (0) 2997732  
   652   14.6 10.9  0.7  chr6               1453530  1453667 (58816392) + TDR13E            DNA                     529    680     (0) 2997734  
   204    7.1  0.0  0.0  chr6               1453781  1453808 (58816251) + DNA2-7_DR         DNA                    4306   4333  (5317) 2997735 *
   211    4.0  0.0  0.0  chr6               1453784  1453808 (58816251) + EnSpm-N40_DR      DNA/CMC-EnSpm          2601   2625  (2769) 2997736  
   262   12.8  0.0  6.4  chr6               1453817  1453866 (58816193) + Zisupton-6_DR     DNA/Zisupton           5066   5112 (17004) 2997737  
  9185    7.0  1.3  0.0  chr6               1454412  1455620 (58814439) + TC1DR3            DNA/TcMar-Tc1             1   1225     (0) 2997738  
   820   15.4  4.0 12.0  chr6               1455621  1455653 (58814406) + Zisupton-6_DR     DNA/Zisupton          16369  16445  (5671) 2997739  
   800   19.8  3.6  4.9  chr6               1455654  1455903 (58814156) C Kolobok-4_DR      DNA/Kolobok-T2       (1420)   5211    4965 2997740  
   685   21.0  4.0 12.6  chr6               1455690  1455989 (58814070) C EnSpm-N48_DR      DNA/CMC-EnSpm        (1710)   1868    1592 2997741 *
   820   15.4  4.0 12.0  chr6               1455904  1455960 (58814099) + Zisupton-6_DR     DNA/Zisupton          16446  16556  (5560) 2997739  
   237    5.0  2.4  2.4  chr6               1456176  1456216 (58813843) + hAT-N47C_DR       DNA/hAT-Tip100         1191   1231  (1228) 2997742  
  1759   12.4  1.4  2.4  chr6               1456782  1457071 (58812988) C HE1_DR1           SINE/tRNA-V-RTE        (28)    374      88 2997743  
   226   24.7  0.0  0.0  chr6               1457558  1457630 (58812429) + Polinton-4_DR     DNA/Maverick          17872  17944  (2343) 2997744 *
   342   19.1  1.0  8.3  chr6               1457568  1457670 (58812389) + hAT-N48C_DR       DNA/hAT-Ac             1695   1790   (509) 2997745  
   539   17.2  4.4  4.4  chr6               1457780  1457937 (58812122) C DNA-6-N8_DR       DNA                     (0)   2308    2151 2997746 *
  6057   14.4  0.7  1.5  chr6               1457798  1459139 (58810920) + DNA-6-N8_DR       DNA                     871   2201   (107) 2997747  
  1762   10.3 11.4  0.0  chr6               1459127  1459407 (58810652) C HE1_DR1           SINE/tRNA-V-RTE        (56)    346      34 2997748 *
  1166   24.9  2.4  9.9  chr6               1459163  1459572 (58810487) C DNA9-3_DR         DNA/MULE-MuDR?       (1470)   9909    9528 2997749 *
   209   30.7  1.2  6.9  chr6               1459455  1459477 (58810582) C Dada-U6_DR        DNA/Dada             (8050)    913     850 2997750 *
   259   24.1  0.9  5.5  chr6               1459478  1459591 (58810468) + Penelope-1_DR     LINE/Penelope          4011   4119   (327) 2997751  
   209   30.7  1.2  6.9  chr6               1459592  1459622 (58810437) C Dada-U6_DR        DNA/Dada             (8050)    849     755 2997750  
   535   18.0 12.6  2.3  chr6               1460262  1460420 (58809639) + ANGEL             DNA/Kolobok               1    175   (134) 2997752  
   409   18.5  1.1  2.1  chr6               1460423  1460516 (58809543) C Harbinger-N31B_DR DNA/PIF-Harbinger       (1)    680     588 2997753  
   397   18.0 21.0  0.0  chr6               1460559  1460658 (58809401) C DNA-1-3_DR        DNA                     (0)    837     717 2997754  
   396   12.9  0.0  0.0  chr6               1460713  1460766 (58809293) C HATN12B_DR        DNA/hAT-Ac             (50)    645     599 2997755  
  6369    9.3  5.2  3.0  chr6               1460767  1461828 (58808231) C HARBINGERN3B_DR   DNA/PIF-Harbinger       (0)   1084       1 2997756  
   468    9.2  0.0  0.0  chr6               1461833  1461897 (58808162) C DNA-1-3_DR        DNA                   (365)    472     408 2997754 *
   663    8.1  1.0  1.0  chr6               1461894  1461993 (58808066) + DNA-8-21_DR       DNA/hAT-Ac             1185   1284     (0) 2997757  
   921   17.4  1.0  2.5  chr6               1461994  1462194 (58807865) C Harbinger-N31B_DR DNA/PIF-Harbinger     (483)    198       1 2997753  
   241   23.3  1.7  0.0  chr6               1462196  1462255 (58807804) + ANGEL             DNA/Kolobok             170    230    (79) 2997758  
  1637   20.2  1.2 16.9  chr6               1462259  1462984 (58807075) C HATN12B_DR        DNA/hAT-Ac              (0)    695      67 2997759  
   224   22.9  0.0  0.0  chr6               1462987  1463034 (58807025) C HE1_DR1           SINE/tRNA-V-RTE       (187)    215     168 2997760 *
  1525    8.5  0.5  1.4  chr6               1463033  1463246 (58806813) C hAT-N127_DR       DNA/hAT-Charlie      (4312)   6004    5793 2997761  
   386   24.1  6.3 13.5  chr6               1463205  1463362 (58806697) C CryptonV-N5_DR    DNA/Crypton-V       (20828)   3709    3562 2997762 *
   895   13.8  6.5  0.6  chr6               1463225  1463377 (58806682) C HE1_DR1           SINE/tRNA-V-RTE       (225)    177      16 2997760  
   366   12.5  0.0  0.0  chr6               1463389  1463444 (58806615) C hAT-N126B_DR      DNA/hAT-Ac            (543)     57       2 2997763  
   262   21.8  7.7  0.0  chr6               1463445  1463522 (58806537) C hAT-N134_DR       DNA/hAT?              (242)    823     740 2997764  
   341   13.9 15.3  0.0  chr6               1464203  1464274 (58805785) + DNA-4-1_DR        DNA/Sola-2                1     83   (529) 2997765  
   284   17.0  0.0  0.0  chr6               1464279  1464331 (58805728) + TDR2              DNA/TcMar-Tc1             1     53   (884) 2997766 *
  4915    6.3  6.5  1.9  chr6               1464307  1465049 (58805010) C MOSAT_DR          Satellite             (769)   1318     543 2997767  
   429   23.3 10.6  2.0  chr6               1465037  1465876 (58804183) + Polinton-4_DR     DNA/Maverick          11774  12696  (7591) 2997768 *
  1217    1.9  0.0  0.8  chr6               1465046  1465280 (58804779) + (TAGA)n           Simple_repeat             1    809   (425) 2997769  
   720   22.7  0.0 11.3  chr6               1465281  1465292 (58804767) + (TGGA)n           Simple_repeat             1     18   (279) 2997770  
   631   15.6  0.0  2.8  chr6               1465293  1465437 (58804622) C Ginger1-N1_DR     DNA/Ginger-1         (2231)    427     287 2997771  
   720   22.7  0.0 11.3  chr6               1465438  1465615 (58804444) + (TGGA)n           Simple_repeat            19    297     (0) 2997770  
  1217    1.9  0.0  0.8  chr6               1465616  1465649 (58804410) + (TAGA)n           Simple_repeat           810    924   (310) 2997769  
   201   23.0  5.0  1.5  chr6               1465650  1465909 (58804150) + HAT1_DR           DNA/hAT-Ac              386    654  (2638) 2997772  
  1217    1.9  0.0  0.8  chr6               1465910  1465963 (58804096) + (TAGA)n           Simple_repeat           925   1108   (126) 2997769  
   325   23.3 13.6  0.4  chr6               1465964  1466259 (58803800) + Polinton-4_DR     DNA/Maverick          12410  12696  (7591) 2997773  
  1217    1.9  0.0  0.8  chr6               1466260  1466290 (58803769) + (TAGA)n           Simple_repeat          1109   1234     (0) 2997769 *
  5062    8.0  8.2  0.9  chr6               1466275  1467067 (58802992) + TDR2              DNA/TcMar-Tc1            88    937     (0) 2997774  
   766   16.6  5.7  0.6  chr6               1467075  1467232 (58802827) + DNA-4-1_DR        DNA/Sola-2               93    258   (354) 2997775  
   567   24.4  2.2  1.1  chr6               1467269  1467450 (58802609) + DNA-3-2B_DR       DNA/PIF-Harbinger         1    184   (648) 2997776  
  5438    6.0 17.1  0.4  chr6               1467464  1468297 (58801762) C DNA-3-2_DR        DNA/PIF-Harbinger       (0)    973       1 2997777  
  1162   15.2  1.7  3.8  chr6               1468315  1468554 (58801505) + DNA4-1B_DR        DNA/Sola-2              380    614     (0) 2997778  
   630    7.3 22.0  0.0  chr6               1469117  1469225 (58800834) + hAT-N129_DR       DNA/hAT-Ac                1    133   (631) 2997779 *
   784   12.3  0.0  0.8  chr6               1469222  1469352 (58800707) + hAT-N129_DR       DNA/hAT-Ac              635    764     (0) 2997780  
  1044    7.0  0.0  0.0  chr6               1469370  1469756 (58800303) + (TAGA)n           Simple_repeat             1    387     (0) 2997781  
   986   16.6  8.8  2.2  chr6               1469375  1470002 (58800057) + Polinton-4_DR     DNA/Maverick          12315  12838  (7449) 2997782 *
   735   22.9  0.0  0.0  chr6               1469866  1470105 (58799954) + (TGGA)n           Simple_repeat             1    240     (0) 2997783 *
   355   32.0  0.0  0.0  chr6               1470001  1470122 (58799937) C Ginger1-N1_DR     DNA/Ginger-1         (2234)    424     303 2997784 *
   339   17.5  9.3  0.0  chr6               1473687  1473705 (58796354) + hAT-N70_DR        DNA/hAT?                501    606   (719) 2997785  
   354   15.4  0.0  0.0  chr6               1473706  1473783 (58796276) C Merlin-2_DR       DNA/Merlin           (4302)   9619    9542 2997786  
   334   16.9  3.4  0.0  chr6               1473713  1473801 (58796258) + Harbinger-1_DR    DNA/PIF-Harbinger       807    898  (3011) 2997787 *
   391   12.5  0.0  0.0  chr6               1473720  1473783 (58796276) C hAT-2n1_DR        DNA/hAT-Charlie       (159)   1051     994 2997788  
  1032   21.5 16.1  3.5  chr6               1473784  1474318 (58795741) C hAT-N126B_DR      DNA/hAT-Ac              (0)    600       1 2997789  
   234   26.1  0.0  0.0  chr6               1473793  1473811 (58796248) + hAT-N68_DR        DNA/hAT-Ac             2917   3008    (24) 2997790 *
   341    6.5  0.0  0.0  chr6               1474319  1474335 (58795724) C Merlin-1_DR       DNA/Merlin           (8336)   2191    2175 2997791  
  2877    7.9  7.8  1.7  chr6               1474336  1474824 (58795235) C Mariner-N38_DR    DNA/TcMar-Tc1           (0)    547      30 2997792  
   328    7.0  3.3  6.8  chr6               1474365  1474379 (58795680) + Helitron-N3_DR    RC/Helitron            1522   1580  (1436) 2997793 *
   301   19.2  8.7  4.6  chr6               1474380  1474420 (58795639) C CryptonV-N4_DR    DNA/Crypton-V        (8378)   5113    5008 2997794  
   302   21.0 14.7  5.9  chr6               1474686  1474727 (58795332) + Dada-U1A_DR       DNA/Dada               3715   3884  (7095) 2997795  
   350   11.5 26.1  1.4  chr6               1474728  1474842 (58795217) + CryptonV-N4_DR    DNA/Crypton-V          4960   5102  (8391) 2997796 *
   626   14.0  2.6 10.6  chr6               1474836  1474986 (58795073) C DNA-8-24_DR       DNA/hAT-Tip100       (1081)    702     563 2997797  
   639   14.5  1.7  1.7  chr6               1474987  1475105 (58794954) C Gypsy-29-LTR_DR   LTR/Gypsy               (1)    301     183 2997798  
   221    9.4  3.8  0.0  chr6               1475085  1475137 (58794922) + Helitron-2_DR     RC/Helitron            5341   5395 (22017) 2997799 *
   262    0.0  0.0  0.0  chr6               1475095  1475137 (58794922) C hAT-N48C_DR       DNA/hAT-Ac            (533)   1766    1724 2997800 *
   338   24.3  1.0 14.7  chr6               1475106  1475192 (58794867) C Zisupton-6_DR     DNA/Zisupton        (13183)   8933    8764 2997801  
   205    9.1  1.8  0.0  chr6               1475138  1475149 (58794910) + Zisupton-7_DR     DNA/Zisupton            927    982 (16100) 2997802 *
   410   11.4  8.5  0.9  chr6               1475193  1475298 (58794761) + EnSpm-N40B_DR     DNA/CMC-EnSpm          2156   2269  (3238) 2997803  
   208    0.0  0.0  0.0  chr6               1475415  1475438 (58794621) C hAT-N202_DR       DNA/hAT-Tip100       (1511)    374     351 2997804  
   504   15.9  0.7  2.1  chr6               1475464  1475918 (58794141) + (TTA)n            Simple_repeat             1    448     (0) 2997805  
   593   17.5  0.5 21.1  chr6               1475945  1476132 (58793927) C ANGEL             DNA/Kolobok           (153)    156       1 2997806  
   201   12.5  0.0  0.0  chr6               1476499  1476530 (58793529) C hAT-N139_DR       DNA/hAT-Tip100        (791)    629     598 2997807  
   245   25.3  4.2  5.3  chr6               1476995  1477023 (58793036) C Zisupton-6_DR     DNA/Zisupton        (13141)   8975    8885 2997808 *
   249   21.1  0.0  0.0  chr6               1477012  1477068 (58792991) + hAT-N35B_DR       DNA/hAT-Ac              858    914   (698) 2997809  
   245   16.7  0.0  5.0  chr6               1477024  1477086 (58792973) C hAT-2n1_DR        DNA/hAT-Charlie       (151)   1059    1001 2997788 *
   273   21.9  0.0  0.0  chr6               1477032  1477095 (58792964) + Merlin-1_DR       DNA/Merlin             7481   7544  (2983) 2997810  
   994    6.3  0.7  4.2  chr6               1477265  1477412 (58792647) C hAT-N50_DR        DNA/hAT-Ac              (0)    701     559 2997811  
   252   12.1  8.1 10.5  chr6               1477411  1477617 (58792442) C hAT-N50_DR        DNA/hAT-Ac             (14)    687     335 2997811 *
   830    8.0  1.2 19.4  chr6               1477413  1477434 (58792625) + hAT-N60_DR        DNA/hAT-Ac                1    144  (1361) 2997812  
   243   15.3  6.5  6.8  chr6               1477588  1477749 (58792310) C hAT-N50_DR        DNA/hAT-Ac             (13)    688     438 2997813 *
   254   14.8 12.9  7.3  chr6               1477742  1478002 (58792057) C hAT-N50_DR        DNA/hAT-Ac             (13)    688     395 2997813  
   215   16.3 20.3  1.4  chr6               1477940  1478057 (58792002) + hAT-N60_DR        DNA/hAT-Ac               14    153  (1352) 2997814 *
   210   15.6  2.3 12.5  chr6               1478003  1478090 (58791969) C hAT-N50_DR        DNA/hAT-Ac             (71)    630     551 2997815 *
   260   17.2 11.2  7.0  chr6               1478106  1478584 (58791475) C hAT-N50_DR        DNA/hAT-Ac             (13)    688     335 2997815 *
   435   11.1  8.7  3.7  chr6               1478563  1478665 (58791394) C hAT-N50_DR        DNA/hAT-Ac             (71)    630     523 2997816  
   423   20.4  2.0  2.0  chr6               1478637  1478736 (58791323) C DNA8-10_DR        DNA/hAT-Ac            (142)   3876    3777 2997817 *
   439   12.3  4.4  1.1  chr6               1478654  1478665 (58791394) C DNA8-17_DR        DNA/hAT-Tip100        (135)   1678    1586 2997818  
   466   13.0  1.3  1.3  chr6               1478666  1478743 (58791316) C SINE2-5_DR        SINE/tRNA-V-RTE         (0)    282     205 2997819  
   429   14.6  6.1  0.0  chr6               1478744  1478825 (58791234) C hAT-N50_DR        DNA/hAT-Ac             (53)    648     562 2997820  
   809   13.4  0.0  4.9  chr6               1478881  1479029 (58791030) + TDR23             DNA                     259    400   (747) 2997821  
  1772   10.9  3.2  0.7  chr6               1479034  1479310 (58790749) + HE1_DR1           SINE/tRNA-V-RTE          96    379    (23) 2997822  
   308   23.3  4.1  0.0  chr6               1479246  1479318 (58790741) + DNA-X-3_DR        DNA                     396    471  (1003) 2997823 *
   222   14.5  0.0 11.1  chr6               1479303  1479372 (58790687) C TDR23             DNA                   (826)    321     259 2997824 *
   290   24.5  5.0  5.0  chr6               1479319  1479344 (58790715) C hAT-N142B_DR      DNA/hAT?             (1216)    784     686 2997825  
  7854    1.1  0.1  0.0  chr6               1479546  1480421 (58789638) + hAT-N163B_DR      DNA/hAT-Charlie           1    877     (0) 2997826  
   236   15.4  5.8  0.0  chr6               1480448  1480499 (58789560) C CryptonV-2_DR     DNA/Crypton-V        (2567)  19244   19190 2997827  
   291   15.8 19.2  2.5  chr6               1480964  1481067 (58788992) + DNA-2-30B_DR      DNA                       2    122   (291) 2997828 *
   344   23.9  0.0  4.5  chr6               1481050  1481067 (58788992) C EnSpm-N11_DR      DNA/CMC-EnSpm        (2367)   2986    2973 2997829  
  1538    8.4  1.9  0.0  chr6               1481068  1481280 (58788779) + HE1_DR1           SINE/tRNA-V-RTE           2    218   (184) 2997830  
   935   14.4  1.1  0.0  chr6               1481279  1481452 (58788607) + DNA-2-30B_DR      DNA                     238    413     (0) 2997831 *
   584   17.8  1.8  7.1  chr6               1481877  1481916 (58788143) + EnSpm-16_DR       DNA/CMC-EnSpm          7380   7411  (2373) 2997832  
   853    5.0  0.0  3.3  chr6               1481917  1482040 (58788019) C DNA2-3_DR         DNA/Merlin              (0)   1245    1126 2997833  
   677    7.4  3.2  0.0  chr6               1482038  1482132 (58787927) + DIRS-1-LTR_DR     LTR/Ngaro               180    277   (345) 2997834 *
   615   12.9  0.8  3.4  chr6               1482135  1482254 (58787805) + LOOPERN6_DR       DNA/Kolobok-T2?        1235   1351     (0) 2997835  
   320    8.9  3.4  9.6  chr6               1482498  1482611 (58787448) C DNA-2-30_DR       DNA                   (289)     99      32 2997836  
  1804   13.6  5.0  0.0  chr6               1483023  1483323 (58786736) C HE1_DR1           SINE/tRNA-V-RTE        (28)    374      59 2997837  
   220   23.6  3.6  1.8  chr6               1483286  1483341 (58786718) C Helitron-2_DR     RC/Helitron          (5462)  21950   21894 2997838 *
  6021    5.5  5.2 13.9  chr6               1483648  1484798 (58785261) + hAT-N177C_DR      DNA/hAT-Tip100            1   1063   (669) 2997839  
  1237    8.0 18.9  0.0  chr6               1484697  1484908 (58785151) C SAT-26_DR         Satellite            (2208)   1675    1424 2997840 *
   771    2.4 23.6  0.0  chr6               1484809  1484935 (58785124) + hAT-N177C_DR      DNA/hAT-Tip100         1576   1732     (0) 2997841 *
  1773   12.2 11.2  0.3  chr6               1484966  1485277 (58784782) + HE1_DR1           SINE/tRNA-V-RTE          39    384    (18) 2997842  
   336   15.2 15.2  0.0  chr6               1485438  1485516 (58784543) + Mariner-N30_DR    DNA/TcMar-ISRm11         17    107   (745) 2997843  
   928    8.4 20.1  2.0  chr6               1485534  1485702 (58784357) + HE1_DR1           SINE/tRNA-V-RTE         146    344    (58) 2997844  
   287   13.9  0.0  0.0  chr6               1485665  1485703 (58784356) C hAT-N142B_DR      DNA/hAT?             (1214)    786     748 2997845 *
  2034    8.2 11.6  0.6  chr6               1485704  1486021 (58784038) C TDR13             DNA                     (0)    772     420 2997846  
   686    9.9  1.2  4.3  chr6               1486011  1486193 (58783866) C TDR13             DNA                   (242)    521     420 2997846 *
   333   10.7  1.7  3.5  chr6               1486193  1486250 (58783809) C TDR13C            DNA                   (232)    448     392 2997847 *
   320   14.6  0.0  3.6  chr6               1486252  1486308 (58783751) C TDR13E            DNA                   (297)    383     329 2997848  
   238   19.2  6.5 15.3  chr6               1486273  1486364 (58783695) C DNA9-3_DR         DNA/MULE-MuDR?       (5803)   5576    5492 2997849 *
  1371   17.0 23.2  2.5  chr6               1486308  1486742 (58783317) C TDR13             DNA                   (240)    532      10 2997850  
   222   10.8  0.0  0.0  chr6               1486749  1486785 (58783274) C EnSpm-N48B_DR     DNA/CMC-EnSpm        (6173)    786     750 2997851 *
   272    2.3  2.2  4.4  chr6               1486753  1486798 (58783261) C EnSpm-22N2_DR     DNA/CMC-EnSpm        (1278)   4269    4225 2997852  
   242    7.0  0.0  2.3  chr6               1486994  1487037 (58783022) C Helitron-2_DR     RC/Helitron         (22000)   5412    5370 2997853 *
   279   30.8 16.9  1.2  chr6               1487010  1487149 (58782910) + Helitron-2_DR     RC/Helitron           23202  23403  (4009) 2997854  
  2209    9.9 11.1  0.0  chr6               1487159  1487491 (58782568) + HE1_DR1           SINE/tRNA-V-RTE           2    371    (31) 2997855  
   279   30.8 16.9  1.2  chr6               1487222  1487357 (58782702) + Helitron-2_DR     RC/Helitron           23404  23603  (3809) 2997854 *
   830   17.5 17.5  3.0  chr6               1487310  1487515 (58782544) C EnSpm-N48B_DR     DNA/CMC-EnSpm        (4387)   2572    2338 2997856  
   219    7.1  0.0  0.0  chr6               1487600  1487627 (58782432) C EnSpm-N48B_DR     DNA/CMC-EnSpm        (6260)    699     672 2997851  
   330    5.6  1.4  0.0  chr6               1487783  1487854 (58782205) C DNA6-6_DR         DNA                  (1266)  10015    9943 2997857 *
   516   25.9  0.0  7.0  chr6               1487796  1488023 (58782036) + DNA-N43_DR        DNA/TcMar-Fot1          534    746   (308) 2997858  
   210   26.1 16.7  1.3  chr6               1488120  1488251 (58781808) C Merlin-1_DR       DNA/Merlin           (3018)   7509    7358 2997859 *
   504   10.6  0.7  9.7  chr6               1488185  1488330 (58781729) + Polinton-4_DR     DNA/Maverick          17061  17194  (3093) 2997860 *
   602   13.2  2.7  1.4  chr6               1488214  1488359 (58781700) + Zisupton-7_DR     DNA/Zisupton          11414  11561  (5521) 2997861  
   574   27.3  6.6  8.9  chr6               1488360  1488390 (58781669) C Zisupton-6_DR     DNA/Zisupton        (12640)   9476    9397 2997862  
   305   26.8  1.4 13.7  chr6               1488391  1488537 (58781522) + IS3EU-1_DR        DNA/IS3EU              6590   6720  (1984) 2997863 *
   410   14.6  2.1 11.4  chr6               1488527  1488559 (58781500) C ERV1-N3-I_DR      LTR/ERV1              (812)   3779    3698 2997864 *
   574   27.3  6.6  8.9  chr6               1488538  1488918 (58781141) C Zisupton-6_DR     DNA/Zisupton        (12640)   9396    8382 2997862  
   267   14.6  0.0 10.6  chr6               1488560  1488758 (58781301) + (TG)n             Simple_repeat             1    180     (0) 2997865 *
   298   13.2  0.0 15.3  chr6               1488733  1488928 (58781131) + Zisupton-7_DR     DNA/Zisupton          11372  11541  (5541) 2997866  
   251   19.3  3.6  0.9  chr6               1488846  1488955 (58781104) + Polinton-4N1_DR   DNA/Maverick           4717   4829  (5607) 2997867 *
   410   14.6  2.1 11.4  chr6               1488956  1488996 (58781063) C ERV1-N3-I_DR      LTR/ERV1              (812)   3697    3588 2997864  
   219   16.4  3.0  3.8  chr6               1489137  1489269 (58780790) C Gypsy120-LTR_DR   LTR/Gypsy             (861)    175      44 2997868 *
   242   10.8  1.0 13.4  chr6               1489159  1489410 (58780649) + Zisupton-7_DR     DNA/Zisupton          11378  11535  (5547) 2997869  
   237    8.3  0.2 17.6  chr6               1489344  1489385 (58780674) + (TG)n             Simple_repeat             1    104   (129) 2997870 *
   328   11.2  0.5 11.0  chr6               1489386  1489427 (58780632) C ERV1-N3-I_DR      LTR/ERV1              (825)   3766    3648 2997871  
   616   12.6  3.0  9.7  chr6               1489428  1489559 (58780500) + Polinton-4N1_DR   DNA/Maverick           4704   4827  (5609) 2997872  
   520   12.2  0.3  7.3  chr6               1489473  1489781 (58780278) C Zisupton-6_DR     DNA/Zisupton        (12630)   9486    9198 2997873 *
   328   11.2  0.5 11.0  chr6               1489560  1489576 (58780483) C ERV1-N3-I_DR      LTR/ERV1              (825)   3647    3594 2997871 *
   237    8.3  0.2 17.6  chr6               1489577  1489625 (58780434) + (TG)n             Simple_repeat           105    233     (0) 2997870  
  2300   27.1  5.0 11.2  chr6               1490249  1491880 (58778179) C CryptonV-N5_DR    DNA/Crypton-V       (19435)   5102    3562 2997874  
  1198   20.9  9.9  2.6  chr6               1491581  1491592 (58778467) C EnSpm-N13_DR      DNA/CMC-EnSpm       (20046)   2103    1996 2997875 *
  1292   21.4  3.4  5.0  chr6               1491593  1491917 (58778142) + EnSpm-15_DR       DNA/CMC-EnSpm           968   1287 (10167) 2997876  
  1198   20.9  9.9  2.6  chr6               1491918  1491944 (58778115) C EnSpm-N13_DR      DNA/CMC-EnSpm       (20046)   1995    1714 2997875  
   228   13.1  2.2  8.7  chr6               1492593  1492617 (58777442) + Merlin-2_DR       DNA/Merlin             9473   9598  (4323) 2997877  
   287   11.3  0.9  2.8  chr6               1492618  1492629 (58777430) C EnSpm-22N2_DR     DNA/CMC-EnSpm        (3110)   2437    2331 2997878  
   326    7.5  1.0  3.2  chr6               1492630  1492640 (58777419) + Dada-U6_DR        DNA/Dada               7089   7183  (1780) 2997879  
   364    8.2  0.0  1.2  chr6               1492641  1492652 (58777407) C Ginger1-N1_DR     DNA/Ginger-1         (1921)    737     653 2997880  
   377    2.7  0.0  0.0  chr6               1492653  1492726 (58777333) + Mariner-N5C_DR    DNA/TcMar              1402   1475  (6446) 2997881  
   296   11.1  4.7  4.1  chr6               1492827  1492995 (58777064) + (TAA)n            Simple_repeat             1    170     (0) 2997882  
   207   24.0  2.1  0.0  chr6               1492913  1493008 (58777051) C DNA-TA-4_DR       DNA/TcMar            (3657)   6138    6041 2997883 *
   408    9.4  0.0  0.0  chr6               1493022  1493074 (58776985) + EXPANDER1_DR      LINE/RTE-BovB          2082   2134  (1231) 2997884  
   697    9.4  0.0  0.0  chr6               1493088  1493183 (58776876) C EXPANDER1_DR      LINE/RTE-BovB        (1011)   2354    2259 2997885  
  7140    7.2  1.8  0.1  chr6               1493203  1494141 (58775918) + EXPANDER1_DR      LINE/RTE-BovB          2398   3352    (13) 2997884  
   215   16.1  0.0  3.2  chr6               1494148  1494211 (58775848) C DNA-6-N2_DR       DNA                  (4221)    835     774 2997886  
   200   19.8  1.1  3.3  chr6               1494212  1494236 (58775823) + (TAA)n            Simple_repeat             8     94     (0) 2997887  
   212   23.9  0.0  0.0  chr6               1494839  1494905 (58775154) C Polinton-4_DR     DNA/Maverick         (2319)  17968   17902 2997888 *
   245    6.4  0.0  0.0  chr6               1494860  1494906 (58775153) C DNA7-N1_DR        DNA/Zisupton         (1090)   9327    9281 2997889 *
   272   13.8  5.2  0.0  chr6               1494866  1494923 (58775136) C EnSpm-9_DR        DNA/CMC-EnSpm        (7662)    958     898 2997890  
   361   14.0  0.0 12.6  chr6               1495035  1495132 (58774927) C CryptonV-N6_DR    DNA/Crypton-V         (475)     87       1 2997891  
   340   18.2  2.6  1.3  chr6               1495154  1495231 (58774828) C CryptonV-N6_DR    DNA/Crypton-V         (477)     85       7 2997891  
   419   14.3  2.6  0.0  chr6               1495263  1495339 (58774720) C CryptonV-N6_DR    DNA/Crypton-V         (477)     85       7 2997892  
   402   13.9  2.5  1.2  chr6               1495365  1495444 (58774615) C CryptonV-N6_DR    DNA/Crypton-V         (475)     87       7 2997892  
   414   13.9  2.5  1.2  chr6               1495468  1495547 (58774512) C CryptonV-N6_DR    DNA/Crypton-V         (475)     87       7 2997892  
   442   11.4  2.5  1.2  chr6               1495577  1495656 (58774403) C CryptonV-N6_DR    DNA/Crypton-V         (475)     87       7 2997893  
   419   14.3  2.6  0.0  chr6               1495688  1495764 (58774295) C CryptonV-N6_DR    DNA/Crypton-V         (477)     85       7 2997894  
   402   13.9  2.5  1.2  chr6               1495790  1495869 (58774190) C CryptonV-N6_DR    DNA/Crypton-V         (475)     87       7 2997894  
   414   13.9  2.5  1.2  chr6               1495893  1495972 (58774087) C CryptonV-N6_DR    DNA/Crypton-V         (475)     87       7 2997894  
   430   12.7  2.5  1.2  chr6               1496002  1496081 (58773978) C CryptonV-N6_DR    DNA/Crypton-V         (475)     87       7 2997895  
   442   11.4  2.5  1.2  chr6               1496111  1496190 (58773869) C CryptonV-N6_DR    DNA/Crypton-V         (475)     87       7 2997896  
   402   13.9  2.5  1.2  chr6               1496216  1496295 (58773764) C CryptonV-N6_DR    DNA/Crypton-V         (475)     87       7 2997896  
   442   11.4  2.5  1.2  chr6               1496319  1496398 (58773661) C CryptonV-N6_DR    DNA/Crypton-V         (475)     87       7 2997896  
   440    9.1  0.0  1.5  chr6               1496428  1496494 (58773565) C CryptonV-N6_DR    DNA/Crypton-V         (475)     87      22 2997897  
   420   12.1  0.0  0.0  chr6               1496535  1496600 (58773459) C CryptonV-N6_DR    DNA/Crypton-V         (475)     87      22 2997898  
   326   26.8  0.9  0.0  chr6               1496762  1496873 (58773186) + ASAT_CY           Satellite                 9    121   (141) 2997899  
   286   15.9  7.9  0.0  chr6               1496823  1496885 (58773174) C Mariner-N31_DR    DNA/TcMar-Tc1         (190)    350     283 2997900 *
   206   24.4  3.6  1.2  chr6               1497116  1497198 (58772861) C IS3EU-1_DR        DNA/IS3EU            (2006)   6698    6614 2997901 *
   207   14.7  0.0  7.3  chr6               1497159  1497202 (58772857) + Gypsy82-LTR_Dr    LTR/Gypsy               646    686   (659) 2997902  
   243   30.3  0.0  0.0  chr6               1497392  1497480 (58772579) C DNA6-6_DR         DNA                  (1260)  10021    9933 2997903 *
   352   27.7  3.7  1.2  chr6               1497404  1497564 (58772495) C Zisupton-7_DR     DNA/Zisupton         (5543)  11539   11375 2997904  
   212   26.4  5.5  8.8  chr6               1497405  1497603 (58772456) + DNA-N43_DR        DNA/TcMar-Fot1          529    721   (333) 2997905 *
   723   24.8  7.0  3.6  chr6               1497427  1498183 (58771876) + EnSpm-21_DR       DNA/CMC-EnSpm          6120   6976  (2174) 2997906  
   531   24.9  8.0  3.1  chr6               1497540  1498273 (58771786) C IS3EU-4_DR        DNA/IS3EU             (160)  14869   14101 2997907 *
   637   27.5  1.1  6.3  chr6               1497726  1498276 (58771783) + Zisupton-6_DR     DNA/Zisupton           8392   8915 (13201) 2997908  
   231   14.5  0.0  7.2  chr6               1498203  1498291 (58771768) C HATN11B_DR        DNA/hAT               (188)    502     420 2997909 *
   338   12.8  8.5  0.8  chr6               1498213  1498350 (58771709) + ENSPM-6_DR        DNA/CMC-EnSpm         14865  14942 (17674) 2997910  
   272   16.7  3.0  1.5  chr6               1498313  1498379 (58771680) + Rex1-31_DRe       LINE/Rex-Babar         3080   3147   (386) 2997911 *
   702   13.8  0.0  0.9  chr6               1498613  1498722 (58771337) C DIRS-1E-LTR_DR    LTR/Ngaro             (377)    313     205 2997912  
   598   18.8  0.0  1.7  chr6               1498626  1498744 (58771315) + EnSpm-6N1_DR      DNA/CMC-EnSpm          3726   3842  (5394) 2997913 *
   226    7.3  0.0  0.0  chr6               1498916  1498956 (58771103) + hAT-N35B_DR       DNA/hAT-Ac              874    914   (698) 2997914  
   213   17.5  1.8  0.0  chr6               1498924  1498980 (58771079) C hAT-2n1_DR        DNA/hAT-Charlie       (121)   1089    1032 2997915 *
   220   15.8  1.8  0.0  chr6               1498957  1498971 (58771088) + HATN16_DR         DNA/hAT-Charlie         737    793   (151) 2997916  
   272   27.0  1.8  1.8  chr6               1499545  1499657 (58770402) + Mariner-N2_DR     DNA/TcMar              3843   3955    (11) 2997917  
   231   12.8 14.8  2.0  chr6               1499762  1499777 (58770282) C Zisupton-6_DR     DNA/Zisupton        (13150)   8966    8868 2997918  
   285    5.9  0.0  5.9  chr6               1499778  1499849 (58770210) + DNA-N43_DR        DNA/TcMar-Fot1          526    593   (461) 2997919  
   276   16.8  3.0  0.0  chr6               1499790  1499801 (58770258) + Polinton-1_DR     DNA/Maverick          17600  17635   (850) 2997920 *
   324   11.4  1.4  0.0  chr6               1499802  1499871 (58770188) C EnSpm-9_DR        DNA/CMC-EnSpm        (7845)    775     705 2997921  
   276   16.8  3.0  0.0  chr6               1499872  1499890 (58770169) + Polinton-1_DR     DNA/Maverick          17636  17703   (782) 2997920  
   282   12.4  3.7  1.5  chr6               1499891  1499902 (58770157) + ENSPM-6_DR        DNA/CMC-EnSpm         13957  14027 (18589) 2997922  
  6565    2.6  1.8  0.0  chr6               1500791  1501562 (58768497) C DNA2-2_DR         DNA                     (0)    786       1 2997923  
   823    9.2  4.5  1.5  chr6               1501569  1501700 (58768359) C Kolobok-N6_DR     DNA/Kolobok-T2?       (175)    292     157 2997924 *
  1226    8.2  5.4  0.5  chr6               1501682  1501865 (58768194) C TDR2              DNA/TcMar-Tc1          (12)    925     733 2997925 *
  3275    2.1  3.4  0.0  chr6               1501865  1502252 (58767807) + Harbinger-N29_DR  DNA/PIF-Harbinger      1150   1550   (455) 2997926  
  1608    7.6  8.1  0.0  chr6               1502253  1502488 (58767571) + HATN8_DR          DNA/Zisupton              1    255     (0) 2997927  
  3514    2.7  5.4  1.1  chr6               1502489  1502932 (58767127) + Harbinger-N29_DR  DNA/PIF-Harbinger      1543   2005     (0) 2997928  
   401   12.9  5.7  0.0  chr6               1502955  1503019 (58767040) C Kolobok-N6_DR     DNA/Kolobok-T2?       (265)    202     134 2997924  
   206    6.2 15.6  0.0  chr6               1503020  1503051 (58767008) C TDR2              DNA/TcMar-Tc1           (1)    936     900 2997929  
  4563    2.6  9.8  1.3  chr6               1503052  1503670 (58766389) C L1-35_DR          LINE/L1                 (0)   5481    4811 2997930  
   353   10.2  8.5  0.0  chr6               1503693  1503751 (58766308) C Mariner-N7_DR     DNA/TcMar               (0)    261     198 2997931 *
  1613    4.5  3.5  1.7  chr6               1503747  1503973 (58766086) C DNA8-26_DR        DNA                  (1611)   2919    2689 2997932  
  2315    3.9  1.3  0.3  chr6               1503974  1504280 (58765779) C DNA-2-30B_DR      DNA                     (0)    413     104 2997933  
  1407    4.9  0.5  0.0  chr6               1504381  1504565 (58765494) C DNA-2-30B_DR      DNA                   (227)    186       1 2997934  
   454   18.9  6.5  6.5  chr6               1504566  1504618 (58765441) + hAT-N178_DR       DNA/hAT-Ac              535    587  (1120) 2997935 *
  2052    5.6  0.3  4.9  chr6               1504565  1504865 (58765194) C DNA8-26_DR        DNA                  (1839)   2691    2404 2997932  
  1272    6.3  3.5  0.0  chr6               1504865  1505038 (58765021) + Mariner-N7_DR     DNA/TcMar                82    261     (0) 2997936 *
   555    3.1  0.0  0.0  chr6               1505039  1505103 (58764956) C TDR2              DNA/TcMar-Tc1          (50)    887     823 2997929  
   506   18.6  0.0  6.5  chr6               1505204  1505318 (58764741) C Kolobok-N6_DR     DNA/Kolobok-T2?       (359)    108       1 2997924  
   279   18.3  1.1  6.0  chr6               1505527  1505613 (58764446) + EnSpm-9_DR        DNA/CMC-EnSpm           971   1053  (7567) 2997937 *
   568   13.1  0.0 24.5  chr6               1505563  1505694 (58764365) C ENSPM-6_DR        DNA/CMC-EnSpm         (841)  31775   31670 2997938  
   396   12.3  1.2 16.1  chr6               1505564  1505883 (58764176) C Zisupton-6_DR     DNA/Zisupton        (12630)   9486    9208 2997939 *
   499   22.7  1.3  9.9  chr6               1505661  1505827 (58764232) + Zisupton-6_DR     DNA/Zisupton           8394   8673 (13443) 2997940  
   420   20.9  0.7  2.0  chr6               1505695  1505706 (58764353) + Zisupton-7_DR     DNA/Zisupton          11417  11520  (5562) 2997941 *
   406   22.5  0.6  5.1  chr6               1505828  1506010 (58764049) + (CA)n             Simple_repeat             2    176     (0) 2997942 *
  1092   24.9  9.7  7.6  chr6               1505848  1506169 (58763890) + EnSpm-21_DR       DNA/CMC-EnSpm          6121   6486  (2664) 2997943  
   499   22.7  1.3  9.9  chr6               1506011  1506491 (58763568) + Zisupton-6_DR     DNA/Zisupton           8674   9487 (12629) 2997940 *
  1092   24.9  9.7  7.6  chr6               1506487  1506914 (58763145) + EnSpm-21_DR       DNA/CMC-EnSpm          6487   6975  (2175) 2997943  
   250    7.7  5.8  0.0  chr6               1506871  1506922 (58763137) C DNA6-4_DR         DNA                  (1373)   2166    2112 2997944 *
   200   22.6  1.2 13.7  chr6               1506880  1506961 (58763098) + hAT-N35B_DR       DNA/hAT-Ac              880    952   (660) 2997945 *
   213   12.8  9.7  2.6  chr6               1506923  1506941 (58763118) + Gypsy122-LTR_DR   LTR/Gypsy                57    132   (701) 2997946  
   213   19.1  2.4  0.0  chr6               1507222  1507263 (58762796) C DNA-N44_DR        DNA/Kolobok-T2          (4)    528     486 2997947  
   433   15.3  0.8  4.7  chr6               1507265  1507451 (58762608) C DNA-8-29_DR       DNA                     (0)   1020     762 2997948  
   241   15.5  5.7  4.5  chr6               1507399  1507486 (58762573) C RTEX-2_DR         LINE/RTE-X            (316)   2944    2856 2997949 *
   201   17.2  2.9  6.1  chr6               1507436  1507503 (58762556) + DNA8-26_DR        DNA                    3498   3563   (967) 2997950 *
   212   13.6  0.0  2.3  chr6               1507960  1508004 (58762055) C Helitron-2_DR     RC/Helitron         (20403)   7009    6966 2997951  
   337   19.0  1.0  3.0  chr6               1508113  1508215 (58761844) C CryptonV-1_DR     DNA/Crypton-V        (9211)   8662    8562 2997952  
  7152    3.3  0.5  0.5  chr6               1510377  1511249 (58758810) C Chaplin1B_DR      DNA/hAT-Charlie         (0)    910      38 2997953  
   646    7.7  3.7 11.1  chr6               1511243  1511259 (58758800) + EnSpm-9_DR        DNA/CMC-EnSpm           682    709  (7911) 2997954 *
   522   19.1  0.0  9.5  chr6               1511260  1511386 (58758673) + Zisupton-7_DR     DNA/Zisupton          11376  11491  (5591) 2997955  
   206   12.0  3.7  1.2  chr6               1511338  1511486 (58758573) C HATN11B_DR        DNA/hAT               (213)    477     281 2997956 *
   646    7.7  3.7 11.1  chr6               1511387  1511537 (58758522) + EnSpm-9_DR        DNA/CMC-EnSpm           710    969  (7651) 2997954  
   220   11.1  5.3  5.3  chr6               1511487  1511543 (58758516) + hAT-N48C_DR       DNA/hAT-Ac             1352   1408   (891) 2997957 *
   206   12.0  3.7  1.2  chr6               1511544  1511581 (58758478) C HATN11B_DR        DNA/hAT               (213)    280     228 2997956  
   298   16.2  4.2 10.3  chr6               1511631  1511774 (58758285) + Rex1-31_DRe       LINE/Rex-Babar         2991   3126   (407) 2997958 *
   630    5.6  2.0  2.0  chr6               1511692  1511891 (58758168) C Zisupton-7_DR     DNA/Zisupton         (5548)  11534   11356 2997959 *
  1188    3.1 11.1  1.1  chr6               1511710  1511871 (58758188) + DNA-N43_DR        DNA/TcMar-Fot1          542    719   (335) 2997960  
   366   23.4 10.1  8.7  chr6               1511761  1511882 (58758177) C Polinton-4_DR     DNA/Maverick         (3073)  17214   16984 2997961 *
   307   28.9  8.0  7.1  chr6               1511872  1511882 (58758177) + EnSpm-21_DR       DNA/CMC-EnSpm          6149   6229  (2921) 2997962 *
   559   18.7 15.8  0.4  chr6               1511883  1512091 (58757968) C TDR7              DNA                   (289)    252      12 2997963 *
   694   24.9  0.5 17.3  chr6               1512085  1512307 (58757752) + ERV1-N3-I_DR      LTR/ERV1               3576   3766   (825) 2997964  
   366   23.4 10.1  8.7  chr6               1512092  1512175 (58757884) C Polinton-4_DR     DNA/Maverick         (3073)  16983   16820 2997961 *
   530   29.9  0.0  3.5  chr6               1512120  1512439 (58757620) + (CACG)n           Simple_repeat             1    308     (0) 2997965  
   353   25.8  1.9  5.1  chr6               1512317  1512531 (58757528) + Polinton-1_DR     DNA/Maverick          17601  17755   (730) 2997966 *
   354   31.5  0.0  2.6  chr6               1512363  1512521 (58757538) C Zisupton-7_DR     DNA/Zisupton         (5548)  11534   11433 2997967  
   307   28.9  8.0  7.1  chr6               1512440  1512530 (58757529) + EnSpm-21_DR       DNA/CMC-EnSpm          6230   6976  (2174) 2997962 *
   322   26.2  0.0 14.1  chr6               1512522  1512699 (58757360) + Polinton-1_DR     DNA/Maverick          17600  17755   (730) 2997968  
   206   31.8  1.6  6.0  chr6               1512540  1512730 (58757329) C DIRS-15B_DR       LTR/Ngaro            (1159)   4150    3968 2997969 *
   362   25.7  1.9  3.8  chr6               1512613  1513027 (58757032) + Polinton-1_DR     DNA/Maverick          17600  17755   (730) 2997970  
   354   31.5  0.0  2.6  chr6               1512731  1512815 (58757244) C Zisupton-7_DR     DNA/Zisupton         (5548)  11432   11378 2997967 *
   367   32.0  0.9  0.0  chr6               1512853  1512898 (58757161) C Zisupton-7_DR     DNA/Zisupton         (5549)  11533   11377 2997971  
   203   31.6  4.9  4.9  chr6               1512868  1513050 (58757009) C DIRS-15B_DR       LTR/Ngaro            (1159)   4150    3968 2997972 *
   291   39.1  0.0  2.3  chr6               1512899  1513076 (58756983) + (CACG)n           Simple_repeat             2    175     (0) 2997973  
   343   14.7  0.7  5.1  chr6               1515101  1515243 (58754816) C Dada-U6_DR        DNA/Dada             (1720)   7243    7107 2997974  
   310   16.4  0.0  2.6  chr6               1515105  1515261 (58754798) + Dada-U6_DR        DNA/Dada               7056   7208  (1755) 2997975 *
   225   21.1  3.4  0.6  chr6               1515110  1515285 (58754774) + EnSpm-22N2_DR     DNA/CMC-EnSpm          2240   2420  (3127) 2997976 *
   699    3.4  1.6  1.6  chr6               1515131  1515312 (58754747) C EnSpm-6N1_DR      DNA/CMC-EnSpm        (8106)   1130     949 2997977 *
   749    0.0  0.0  0.0  chr6               1515153  1515326 (58754733) + (TA)n             Simple_repeat             1    174     (0) 2997978  
   424   20.2  1.8 13.6  chr6               1515327  1515803 (58754256) C Zisupton-6_DR     DNA/Zisupton        (12698)   9418    8791 2997979  
   574    3.8  0.0  1.2  chr6               1515810  1515890 (58754169) + DNA-6-N5B_DR      DNA                    1077   1156  (2367) 2997980  
   548   11.2  0.0  5.1  chr6               1515891  1515906 (58754153) C Kolobok-1_DR      DNA/Kolobok-T2       (3380)   2901    2826 2997981  
   407    6.6  6.6  0.0  chr6               1515907  1515925 (58754134) C Harbinger-N17_DR  DNA/PIF-Harbinger    (1241)    404     275 2997982  
   424   20.2  1.8 13.6  chr6               1515926  1515940 (58754119) C Zisupton-6_DR     DNA/Zisupton        (12698)   8790    8769 2997979  
   314   15.4  4.6  0.0  chr6               1516256  1516320 (58753739) C ERV1-N6-I_DR      LTR/ERV1              (344)   4159    4092 2997983  
   238   23.7  3.9  1.3  chr6               1516271  1516347 (58753712) C EnSpm-21_DR       DNA/CMC-EnSpm        (2169)   6981    6903 2997984 *
   255   28.2  2.6  0.0  chr6               1516701  1516719 (58753340) + (ATG)n            Simple_repeat             1     78    (73) 2997985  
   392   19.2  1.0  0.0  chr6               1516720  1516823 (58753236) + DNA-1-7_DR        DNA/PIF-Harbinger       677    781   (657) 2997986  
   300   22.2  1.1  0.0  chr6               1516744  1516833 (58753226) C DNA-6-N2_DR       DNA                   (748)   4308    4218 2997987 *
   255   28.2  2.6  0.0  chr6               1516834  1516848 (58753211) + (ATG)n            Simple_repeat            79    151     (0) 2997985  
  2272    6.6  0.3  0.0  chr6               1517070  1517358 (58752701) C TC1DR3            DNA/TcMar-Tc1           (0)   1225     936 2997988  
  1080    3.1  0.0  0.0  chr6               1517363  1517490 (58752569) C TC1DR3            DNA/TcMar-Tc1        (1097)    128       1 2997989  
   218   14.3  0.0  0.0  chr6               1517461  1517495 (58752564) C DNA8-26_DR        DNA                  (2995)   1535    1501 2997990 *
  2247   10.8  1.5  0.9  chr6               1517801  1518135 (58751924) + HE1_DR1           SINE/tRNA-V-RTE           1    337    (65) 2997991  
   420   20.4  6.4  1.7  chr6               1518130  1518239 (58751820) C Kolobok-N3_DR     DNA/Kolobok-T2?       (228)    142      28 2997992 *
  7854    2.3  0.0  0.0  chr6               1518670  1519565 (58750494) C MuDR-N1_DR        DNA/MULE-MuDR           (0)    896       1 2997993  
   471   17.4  0.0  3.3  chr6               1519566  1519638 (58750421) + Merlin-1_DR       DNA/Merlin             4342   4411  (6116) 2997994 *
  5742    6.6  0.4  0.0  chr6               1519636  1520361 (58749698) + EXPANDER1_DR      LINE/RTE-BovB          2095   2823   (542) 2997995  
  1549    8.1  0.0  0.0  chr6               1520360  1520545 (58749514) + EXPANDER1_DR      LINE/RTE-BovB          3030   3215   (150) 2997995 *
  2472    7.5  0.0  0.9  chr6               1520549  1520873 (58749186) C Harbinger-2_DR    DNA/PIF-Harbinger       (4)   4323    4002 2997996 *
  2752    7.2  0.2  8.4  chr6               1520872  1521282 (58748777) C Harbinger-2_DR    DNA/PIF-Harbinger    (3947)    380       1 2997997  
   281   19.1  0.0  0.0  chr6               1521241  1521287 (58748772) + Merlin-2_DR       DNA/Merlin             4786   4832  (9089) 2997998 *
   326   12.3  5.3  0.0  chr6               1521280  1521336 (58748723) + EXPANDER1_DR      LINE/RTE-BovB          3302   3361     (4) 2997999 *
   432   19.8  2.9  2.9  chr6               1521335  1521438 (58748621) C DNA-5-8C_DR       DNA/hAT-hAT5          (349)    342     239 2998000  
   249    7.0  4.2 11.1  chr6               1521440  1521487 (58748572) C DNA-5-8B_DR       DNA/hAT-hAT5          (254)    173     129 2998001  
   211   18.1  0.0  3.3  chr6               1521507  1521569 (58748490) C DNA-2-30_DR       DNA                   (301)     87      27 2998002  
   749   10.8 22.6  1.0  chr6               1522058  1522225 (58747834) + DNA-TTAA-2_DR     DNA                       1    204   (465) 2998003  
   346   25.0  1.2  0.0  chr6               1522269  1522348 (58747711) + hAT-N81_DR        DNA/hAT-Charlie         248    328   (500) 2998004  
  1100    9.8  2.4  0.0  chr6               1522367  1522530 (58747529) + hAT-N47B_DR       DNA/hAT-Tip100            9    176   (812) 2998005  
   209   20.6  1.4  1.4  chr6               1522581  1522649 (58747410) C EnSpm-8_DR        DNA/CMC-EnSpm        (3427)   6014    5946 2998006 *
   229   10.0  0.0  2.5  chr6               1522605  1522645 (58747414) + ANGEL             DNA/Kolobok             266    305     (4) 2998007  
  2505   10.4 12.8  0.2  chr6               1522654  1523068 (58746991) + Kolobok-N6_DR     DNA/Kolobok-T2?           1    467     (0) 2998008  
  1100   12.9  3.2 10.2  chr6               1523522  1523772 (58746287) C HE1_DR1           SINE/tRNA-V-RTE         (2)    400     166 2998009  
   496   13.6  0.8 15.1  chr6               1524002  1524122 (58745937) + DNA2-2B_DR        DNA                     822    927     (2) 2998010 *
  6149    5.6  0.8  0.4  chr6               1524050  1524832 (58745227) C DNA2-2_DR         DNA                     (0)    786       1 2998011  
   544   13.4  9.6  2.4  chr6               1524833  1524896 (58745163) + DNA2-2B_DR        DNA                     858    929     (0) 2998012  
  1494   11.2 11.4  1.3  chr6               1524898  1525169 (58744890) C hAT-N47B_DR       DNA/hAT-Tip100        (689)    299       1 2998013  
   500   10.4  3.9  6.0  chr6               1525170  1525271 (58744788) + HE1_DR1           SINE/tRNA-V-RTE         296    395     (7) 2998014  
   434   17.3  5.9 10.0  chr6               1525272  1525298 (58744761) + Penelope-1_DR     LINE/Penelope          3787   3896   (550) 2998015  
  4719    3.6  1.2  0.0  chr6               1525301  1525861 (58744198) C DNA2-16_DR        DNA                 (12632)   5419    4852 2998016  
  2183   10.3  4.9  1.4  chr6               1528180  1528524 (58741535) + SINE2-4_DR        SINE/tRNA-V-RTE          13    369     (2) 2998017  
   823    6.4  0.9  0.0  chr6               1528786  1528894 (58741165) C hAT-N167B_DR      DNA/hAT-Charlie       (225)   1348    1239 2998018  
   809    6.6  1.6  1.6  chr6               1528895  1528908 (58741151) + HE1_DR1           SINE/tRNA-V-RTE         275    397     (5) 2998019  
   756   12.5  0.7  7.7  chr6               1528909  1528924 (58741135) + EnSpm-N17_DR      DNA/TcMar              3282   3411  (1782) 2998020  
   726    9.7  6.2  0.0  chr6               1529005  1529117 (58740942) C DNA-4-4_DR        DNA/Zator              (14)    666     547 2998021  
  1546    8.3  4.6 15.2  chr6               1529122  1529447 (58740612) C ERV1-N1-LTR_DR    LTR/ERV1              (564)    316      21 2998022  
   835   16.2 12.1  0.0  chr6               1529444  1529641 (58740418) + HATN1_DR          DNA/hAT                 143    364    (63) 2998023 *
   876   15.7  6.1  3.0  chr6               1529596  1529792 (58740267) C ZFERV-2N2-I_DR    LTR/ERV1             (1494)   5953    5751 2998024 *
  2696    5.9  3.4  0.8  chr6               1529643  1529999 (58740060) C SINE2-3_DR        SINE/tRNA-V-RTE         (2)    366       1 2998025  
   695   15.3  0.0  9.1  chr6               1530000  1530035 (58740024) C DNA6-6_DR         DNA                  (3393)   7888    7865 2998026  
   291   17.2 18.8  0.0  chr6               1529996  1530059 (58740000) + HATN1_DR          DNA/hAT                 352    427     (0) 2998027 *
   229   14.6  0.0  0.0  chr6               1530806  1530846 (58739213) C EnSpm-N29_DR      DNA/CMC-EnSpm           (0)    493     453 2998028  
   554   16.7  2.6  4.7  chr6               1531077  1531227 (58738832) + DNA11TA1B_DR      DNA/CMC-EnSpm             1    148    (55) 2998029  
  2551   11.1  3.2  0.6  chr6               1531228  1531697 (58738362) C EnSpm-N29_DR      DNA/CMC-EnSpm           (6)    487       6 2998030  
   670   19.7  2.1  4.3  chr6               1531702  1531892 (58738167) C DNA11TA1_DR       DNA/CMC-EnSpm          (16)    187       1 2998031  
   275   17.3 31.0  0.5  chr6               1532365  1532509 (58737550) C ANGEL             DNA/Kolobok           (120)    189       1 2998032  
   225   16.9  6.1  1.4  chr6               1532453  1532518 (58737541) C EnSpm-8_DR        DNA/CMC-EnSpm        (1030)   8411    8343 2998033 *
   261   27.9  0.0  0.0  chr6               1532555  1532633 (58737426) C Kolobok-N15_DR    DNA/Kolobok             (0)    912     834 2998034  
   204   12.1  0.0  0.0  chr6               1532910  1532942 (58737117) C Nimb-5_DR         LINE/I                 (42)   4730    4698 2998035  
   485   22.1  0.0 15.7  chr6               1532949  1533125 (58736934) + hAT-N134_DR       DNA/hAT?                736    888   (177) 2998036 *
   884    8.0  7.2  0.0  chr6               1533006  1533143 (58736916) + ANGEL             DNA/Kolobok              18    165   (144) 2998037  
   490   20.4 10.5  0.6  chr6               1533020  1533162 (58736897) + EnSpm-7_DR        DNA/CMC-EnSpm          9161   9317  (1717) 2998038 *
   219    9.5 14.3  0.0  chr6               1533142  1533183 (58736876) C EnSpm-17_DR       DNA/CMC-EnSpm        (6526)   2750    2703 2998039 *
  1018   16.1 16.7  0.3  chr6               1533490  1533776 (58736283) C DNA-2-30B_DR      DNA                     (1)    412      79 2998040  
   504   16.6 11.0  2.7  chr6               1533781  1533797 (58736262) + Dada-U1A_DR       DNA/Dada               5661   5807  (5172) 2998041  
   684   11.2  0.8  2.6  chr6               1533798  1533916 (58736143) + ANGEL             DNA/Kolobok              61    177   (132) 2998042  
   419   26.4  7.6  3.7  chr6               1533903  1533929 (58736130) C EnSpm-N1_DR       DNA/CMC-EnSpm        (1560)    970     935 2998043 *
  1198   17.4  5.0  0.0  chr6               1533930  1534170 (58735889) C ANGEL             DNA/Kolobok             (1)    308      56 2998044  
  1113   13.9  5.3  0.0  chr6               1534213  1534421 (58735638) + ANGEL             DNA/Kolobok              90    309     (0) 2998045  
   266   21.8  3.8  2.5  chr6               1534355  1534434 (58735625) + CryptonV-N4_DR    DNA/Crypton-V         12125  12205  (1288) 2998046 *
   205   23.9  5.5  3.2  chr6               1534388  1534478 (58735581) C EnSpm-15_DR       DNA/CMC-EnSpm        (1848)   9606    9514 2998047 *
   227   14.1  2.9  7.6  chr6               1534439  1534507 (58735552) + ENSPM-6_DR        DNA/CMC-EnSpm         15006  15071 (17545) 2998048 *
   922   10.4 20.2  0.0  chr6               1534448  1534630 (58735429) + ANGEL             DNA/Kolobok              90    309     (0) 2998049  
   225   24.6  0.0  2.9  chr6               1534568  1534638 (58735421) C IS3EU-4_DR        DNA/IS3EU           (10667)   4362    4294 2998050 *
   285   14.6  0.0  0.0  chr6               1534596  1534643 (58735416) C Helitron-2_DR     RC/Helitron         (15252)  12160   12113 2998051  
  1165   14.5  2.8  0.0  chr6               1534657  1534870 (58735189) + ANGEL             DNA/Kolobok              90    309     (0) 2998052  
   264   18.7  5.1  7.3  chr6               1534789  1534886 (58735173) + DNA6-1_DR         DNA/hAT-hAT5            634    729   (420) 2998053 *
   433   21.4  2.2  3.7  chr6               1534882  1535017 (58735042) C EnSpm-17_DR       DNA/CMC-EnSpm        (5845)   3431    3298 2998054 *
   911    9.8 20.2  0.0  chr6               1534897  1535079 (58734980) + ANGEL             DNA/Kolobok              90    309     (0) 2998055  
   223   17.6  1.7  3.5  chr6               1535029  1535087 (58734972) C hAT-N134_DR       DNA/hAT?              (273)    792     735 2998056 *
  1299   10.8  3.8  0.0  chr6               1535106  1535317 (58734742) + ANGEL             DNA/Kolobok              90    309     (0) 2998057  
   324   23.2  7.8  8.4  chr6               1535318  1535354 (58734705) + EnSpm-16_DR       DNA/CMC-EnSpm          3167   3202  (6582) 2998058  
   437   15.6  2.6  0.0  chr6               1536094  1536105 (58733954) C Merlin-2_DR       DNA/Merlin           (9006)   4915    4902 2998059  
  5931    7.3  5.3  1.1  chr6               1536106  1536958 (58733101) C TC1DR3B           DNA/TcMar-Tc1           (0)    889       2 2998060  
   216   14.7  0.0  0.0  chr6               1536929  1536962 (58733097) C DNA8-26_DR        DNA                  (2994)   1536    1503 2998061 *
   413   13.7  2.7  0.0  chr6               1537008  1537080 (58732979) C Mariner-10_DR     DNA/TcMar-Tc1        (1446)    151      77 2998062  
   232   10.9  0.0  0.0  chr6               1537095  1537140 (58732919) C Helitron-N3B_DR   RC/Helitron          (1458)   5146    5101 2998063 *
   257    5.1  0.0  2.6  chr6               1537102  1537141 (58732918) C Merlin-1_DR       DNA/Merlin           (6181)   4346    4308 2998064 *
   262   18.2  0.0  3.0  chr6               1537110  1537177 (58732882) C Helitron-N3B_DR   RC/Helitron          (4175)   2429    2364 2998065  
   992   11.8  4.3  0.0  chr6               1537198  1537228 (58732831) C DNA2-16_DR        DNA                 (11903)   6148    5981 2998066  
  1149    1.5  0.0  0.0  chr6               1537229  1537358 (58732701) C HE2_DR            SINE/tRNA-V-RTE         (3)    360     231 2998067  
  2293    4.6  0.0  0.0  chr6               1537757  1538040 (58732019) C CryptonV-N7_DR    DNA/Crypton-V           (0)    284       1 2998068  
   807   25.5  2.0  7.1  chr6               1538041  1538099 (58731960) + hAT-N48C_DR       DNA/hAT-Ac             1714   1756   (543) 2998069  
   308   15.2  3.8  0.0  chr6               1538043  1538121 (58731938) C ERV1-N3-I_DR      LTR/ERV1              (931)   3660    3579 2998070 *
   210   25.2  1.6  3.3  chr6               1538321  1538346 (58731713) + Mariner-6_DR      DNA/TcMar-Tc1           169    289  (1340) 2998071  
   234   24.5  2.1  3.1  chr6               1538347  1538443 (58731616) C Merlin-1_DR       DNA/Merlin           (7964)   2563    2468 2998072  
  1524   10.1  1.9  2.7  chr6               1538681  1538945 (58731114) C DNA8-4C_DR        DNA/hAT-Charlie         (0)   1261     999 2998073  
   271   16.4  4.5  0.0  chr6               1539211  1539277 (58730782) + Harbinger-N31B_DR DNA/PIF-Harbinger         1     70   (611) 2998074  
  2884    3.5  0.3  0.0  chr6               1539278  1539621 (58730438) + ERVN1-LTR_DR      LTR                       1    345     (0) 2998075  
  4807    3.7  0.5  0.2  chr6               1539622  1540214 (58729845) + ERVN1-I_DR        LTR                       1    595    (65) 2998075  
  2224    3.0 15.4  0.0  chr6               1540260  1540558 (58729501) + ERVN1-LTR_DR      LTR                       1    345     (0) 2998075  
  1762   18.7 11.4  4.5  chr6               1540559  1541135 (58728924) + Harbinger-N31B_DR DNA/PIF-Harbinger        66    680     (1) 2998076  
   779   21.8 23.3  0.8  chr6               1541508  1541799 (58728260) + Kolobok-N3_DR     DNA/Kolobok-T2?          14    370     (0) 2998077  
   225   21.8 23.8  0.0  chr6               1541808  1541908 (58728151) C ANGEL             DNA/Kolobok            (31)    278     154 2998078  
   869    9.8  3.5  0.0  chr6               1542003  1542145 (58727914) + hAT-N91_DR        DNA/hAT-Ac              184    331    (24) 2998079  
   301   30.2  1.0  0.0  chr6               1542239  1542334 (58727725) C Zisupton-6_DR     DNA/Zisupton        (12652)   9464    9368 2998080 *
  3123   15.0  2.2  1.0  chr6               1542250  1542332 (58727727) C Helitron-N3_DR    RC/Helitron           (888)   2128    1659 2998081  
  3404    7.1  4.2  0.2  chr6               1542333  1542827 (58727232) C Mariner-N38_DR    DNA/TcMar-Tc1          (32)    515       1 2998082  
  3123   15.0  2.2  1.0  chr6               1542828  1542849 (58727210) C Helitron-N3_DR    RC/Helitron           (888)   1658    1522 2998081  
   248    4.1  0.0  2.7  chr6               1543072  1543147 (58726912) + (CACAA)n          Simple_repeat             1     74     (0) 2998083  
   286   22.4  0.0  1.5  chr6               1543579  1543646 (58726413) + CryptonV-N5_DR    DNA/Crypton-V         16122  16188  (8349) 2998084 *
   398   11.7  0.0  0.0  chr6               1543581  1543640 (58726419) C hAT-N70_DR        DNA/hAT?              (673)    652     593 2998085  
   214   18.5  9.6  8.0  chr6               1543641  1543714 (58726345) C Dada-U6_DR        DNA/Dada             (1784)   7178    7043 2998086 *
   247   28.6  3.3  0.0  chr6               1543656  1543669 (58726390) + L1-53_DR          LINE/L1                1659   1752  (4694) 2998087  
   554   15.7  4.3  0.8  chr6               1543964  1544079 (58725980) + Polinton-4_DR     DNA/Maverick          17051  17170  (3117) 2998088 *
  2396   21.2  6.1  1.0  chr6               1544017  1544080 (58725979) C Merlin-1_DR       DNA/Merlin           (8289)   2238    1911 2998072  
  2608   13.1  7.0  0.7  chr6               1544081  1544595 (58725464) + Mariner-N38_DR    DNA/TcMar-Tc1             1    547     (0) 2998089  
   356   10.1  5.6  0.0  chr6               1544596  1544682 (58725377) + Zisupton-7_DR     DNA/Zisupton          11412  11503  (5579) 2998090 *
  2396   21.2  6.1  1.0  chr6               1544596  1544660 (58725399) C Merlin-1_DR       DNA/Merlin           (8289)   1910    1563 2998072  
   342    9.7  0.0  7.5  chr6               1544683  1544693 (58725366) C ERV1-N3-I_DR      LTR/ERV1              (917)   3674    3582 2998091  
  1574    6.1 16.7  0.0  chr6               1544917  1545162 (58724897) + hAT-28N1_DR       DNA/hAT-Charlie         758   1044   (268) 2998092  
   341   10.7  0.0 12.3  chr6               1545164  1545227 (58724832) + hAT-28N1_DR       DNA/hAT-Charlie        1256   1312     (0) 2998093  
   327   22.6  8.8  0.0  chr6               1545215  1545227 (58724832) C ENSPM-6_DR        DNA/CMC-EnSpm       (10124)  22492   22437 2998094 *
   667    0.0  5.1  0.0  chr6               1545228  1545306 (58724753) + hAT-N141_DR       DNA/hAT-Charlie         112    194     (0) 2998095  
   425   12.1  0.0  0.0  chr6               1545325  1545382 (58724677) + DNA7-N2_DR        DNA/hAT-hAT6           1450   1507   (507) 2998096 *
  1326   24.6  4.4 13.8  chr6               1545338  1546024 (58724035) C CryptonV-N4_DR    DNA/Crypton-V        (4299)   9194    8868 2998097  
  2300    9.3  0.9  0.9  chr6               1546025  1546359 (58723700) C HE1_DR1           SINE/tRNA-V-RTE        (66)    336       2 2998098  
  1326   24.6  4.4 13.8  chr6               1546360  1546399 (58723660) C CryptonV-N4_DR    DNA/Crypton-V        (4299)   8867    8848 2998097  
   459   20.4  2.6  3.3  chr6               1546375  1546526 (58723533) + hAT-N193_DR       DNA/hAT-Ac              199    349   (515) 2998099 *
   406   22.6  1.4  5.9  chr6               1546540  1546680 (58723379) + hAT-N193_DR       DNA/hAT-Ac              721    855     (9) 2998100  
   260   18.8  4.1  1.0  chr6               1546856  1546952 (58723107) + hAT-N36_DR        DNA/hAT                 147    246  (1494) 2998101 *
   359   22.6  2.4 21.6  chr6               1546880  1546891 (58723168) C hAT-N159_DR       DNA/hAT-Ac            (188)   1634    1616 2998102  
   398    3.9 15.9 12.1  chr6               1546900  1546987 (58723072) + hAT-N48C_DR       DNA/hAT-Ac             1755   1845   (454) 2998103  
   362   25.6  5.3  5.9  chr6               1546947  1547116 (58722943) C EnSpm-N10_DR      DNA/CMC-EnSpm        (1961)   7347    7179 2998104 *
   256   26.1  6.1  9.6  chr6               1546952  1547025 (58723034) + Zisupton-6_DR     DNA/Zisupton           9216   9349 (12767) 2998105 *
   359   22.6  2.4 21.6  chr6               1546995  1547088 (58722971) C hAT-N159_DR       DNA/hAT-Ac            (188)   1615    1459 2998102  
   303   16.7  4.5  0.7  chr6               1547026  1547158 (58722901) C Zisupton-7_DR     DNA/Zisupton         (5584)  11498   11361 2998106 *
   292   16.0  1.3  2.9  chr6               1547033  1547051 (58723008) + ERV1-N3-I_DR      LTR/ERV1               3589   3632   (959) 2998107 *
   316   12.4  0.0 13.3  chr6               1547052  1547255 (58722804) + (CA)n             Simple_repeat             1    180     (0) 2998108  
   256   26.1  6.1  9.6  chr6               1547159  1547231 (58722828) + Zisupton-6_DR     DNA/Zisupton           9350   9486 (12630) 2998105 *
   292   16.0  1.3  2.9  chr6               1547256  1547309 (58722750) + ERV1-N3-I_DR      LTR/ERV1               3633   3766   (825) 2998107  
   242   12.9  0.7 14.8  chr6               1547428  1547655 (58722404) + (CA)n             Simple_repeat             1    195     (0) 2998109 *
   245   18.0  1.5  6.3  chr6               1547529  1547859 (58722200) + ERV1-N3-I_DR      LTR/ERV1               3589   3766   (825) 2998110 *
   294   14.5  1.1  8.4  chr6               1547656  1547714 (58722345) C Zisupton-7_DR     DNA/Zisupton         (5548)  11532   11361 2998111  
   281   15.7  0.0 11.2  chr6               1547732  1547910 (58722149) C Zisupton-7_DR     DNA/Zisupton         (5545)  11537   11377 2998112 *
   311   18.2  0.4  9.7  chr6               1547797  1547888 (58722171) + (CA)n             Simple_repeat             1    301   (152) 2998113  
   299   17.4  0.1 11.9  chr6               1547889  1547899 (58722160) C Zisupton-7_DR     DNA/Zisupton         (5548)  11534   11524 2998114  
   306   23.4  0.0  0.7  chr6               1547900  1548041 (58722018) + Polinton-1_DR     DNA/Maverick          17600  17740   (745) 2998115  
   276   18.8  0.5 12.0  chr6               1547967  1548252 (58721807) + ERV1-N3-I_DR      LTR/ERV1               3591   3766   (825) 2998116 *
   299   17.4  0.1 11.9  chr6               1548042  1548183 (58721876) C Zisupton-7_DR     DNA/Zisupton         (5548)  11523   11376 2998114  
   230   16.9  1.8  8.7  chr6               1548203  1548312 (58721747) + EnSpm-N14_DR      DNA/CMC-EnSpm          3562   3664   (916) 2998117 *
   311   18.2  0.4  9.7  chr6               1548253  1548296 (58721763) + (CA)n             Simple_repeat           302    453     (0) 2998113  
   711   17.6  2.3  1.9  chr6               1548475  1548638 (58721421) + CryptonV-2_DR     DNA/Crypton-V         21020  21142   (669) 2998118 *
   895    4.5  0.0  0.0  chr6               1548526  1548635 (58721424) + HE2_DR            SINE/tRNA-V-RTE         254    363     (0) 2998119  
   892    7.6  2.2  1.5  chr6               1548636  1548659 (58721400) C Merlin-1_DR       DNA/Merlin           (6077)   4450    4316 2998120  
   297    7.9  1.5  3.1  chr6               1548638  1548702 (58721357) C DNA7-N1_DR        DNA/Zisupton         (9180)   1237    1174 2998121 *
   529   23.4  8.1  1.1  chr6               1548660  1548694 (58721365) C EnSpm-N48B_DR     DNA/CMC-EnSpm        (6096)    859     679 2998122  
   238    4.3  8.5  0.0  chr6               1548920  1548966 (58721093) C Rex1-31_DRe       LINE/Rex-Babar        (399)   3134    3084 2998123 *
   389   16.4 17.8  4.2  chr6               1548933  1549078 (58720981) C EnSpm-N10_DR      DNA/CMC-EnSpm        (1965)   7343    7179 2998124  
   235   17.0 12.7  0.6  chr6               1548977  1548991 (58721068) + Gypsy120-LTR_DR   LTR/Gypsy                 4     59   (977) 2998125 *
   389    3.1  0.0  6.2  chr6               1548992  1549094 (58720965) C Gypsy82-LTR_Dr    LTR/Gypsy             (589)    756     660 2998126 *
   499    2.7  0.0  0.9  chr6               1549014  1549124 (58720935) C Zisupton-7_DR     DNA/Zisupton         (5601)  11481   11372 2998127  
   219   22.5  1.4  7.3  chr6               1549037  1549180 (58720879) + Kolobok-N9_DR     DNA/Kolobok-T2          277    412  (1227) 2998128 *
   235   17.0 12.7  0.6  chr6               1549095  1549118 (58720941) + Gypsy120-LTR_DR   LTR/Gypsy                60    162   (874) 2998125  
   301   13.8  4.8  1.6  chr6               1549125  1549136 (58720923) C hAT-N48B_DR       DNA/hAT-Ac            (467)   1671    1545 2998129  
   299    3.6  0.0  0.0  chr6               1549415  1549470 (58720589) + Polinton-1_DR     DNA/Maverick          17131  17186  (1299) 2998130  
   236   17.0  0.0  5.1  chr6               1549426  1549487 (58720572) C Gypsy134-LTR_DR   LTR/Gypsy              (86)   1115    1057 2998131 *
  1417   16.5  7.2  7.2  chr6               1549951  1550355 (58719704) C DNA-N15_DR        DNA                     (0)    405       1 2998132  
  9015    4.4  4.5  0.5  chr6               1550422  1551581 (58718478) + Harbinger-4N1C_DR DNA/PIF-Harbinger         1   1206     (0) 2998133  
   579   17.1  2.7  0.0  chr6               1551770  1551880 (58718179) C DNA-N15_DR        DNA                   (291)    114       1 2998134  
   519   19.8  2.7  0.0  chr6               1552121  1552231 (58717828) C DNA-N15_DR        DNA                   (291)    114       1 2998135  
   300   15.4  2.2  2.3  chr6               1552303  1552343 (58717716) + EnSpm-5_DR        DNA/CMC-EnSpm          2771   2838  (4833) 2998136  
   278   12.4  1.9  8.1  chr6               1552344  1552448 (58717611) C DNA-8-24_DR       DNA/hAT-Tip100       (1598)    185      87 2998137 *
   346    6.0  1.5  0.0  chr6               1552393  1552459 (58717600) C Helitron-N3B_DR   RC/Helitron          (4150)   2454    2387 2998138  
   466   16.8  5.6  0.9  chr6               1552526  1552633 (58717426) C DNA-N15_DR        DNA                   (291)    114       2 2998139  
   383   18.3  7.3  0.8  chr6               1552924  1553033 (58717026) + Harbinger1_DR     DNA/PIF-Harbinger      2688   2804  (1657) 2998140  
   260   17.6  0.0  1.5  chr6               1552979  1553047 (58717012) + EnSpm-N14_DR      DNA/CMC-EnSpm          3600   3667   (913) 2998141 *
  1167   14.1  8.7  5.2  chr6               1553415  1553713 (58716346) + ANGEL             DNA/Kolobok               1    309     (0) 2998142  
   549   20.8  7.5  6.2  chr6               1553714  1553751 (58716308) C TE-X-13_DR        Unknown              (1305)   1120    1080 2998143  
   291   26.8  5.4 12.8  chr6               1553714  1553764 (58716295) C IS3EU-4_DR        DNA/IS3EU           (10448)   4580    4254 2998144 *
   210   17.0  1.6  8.3  chr6               1554233  1554296 (58715763) + DNA9-6_DR         DNA                     944   1003  (6881) 2998145  
   288   21.6  4.0  4.0  chr6               1554835  1554935 (58715124) + EnSpm-11_DR       DNA/CMC-EnSpm          1821   1921  (7082) 2998146  
   227   24.9  4.9  3.2  chr6               1555085  1555116 (58714943) + IS3EU-1_DR        DNA/IS3EU              8494   8562   (142) 2998147  
   298   20.6  6.5  1.0  chr6               1555117  1555209 (58714850) + EnSpm-11_DR       DNA/CMC-EnSpm          1824   1921  (7082) 2998148  
   227   24.9  4.9  3.2  chr6               1555210  1555227 (58714832) + IS3EU-1_DR        DNA/IS3EU              8563   8605    (99) 2998147  
   288   23.9  3.3  3.3  chr6               1555496  1555616 (58714443) + EnSpm-11_DR       DNA/CMC-EnSpm          1801   1921  (7082) 2998149  
   282   22.4  3.6  1.9  chr6               1555766  1555889 (58714170) + IS3EU-1N1_DR      DNA/IS3EU                67    152  (1836) 2998150  
   232   26.3  5.1  3.3  chr6               1555774  1555891 (58714168) + EnSpm-11_DR       DNA/CMC-EnSpm          1822   1941  (7062) 2998151 *
   315   22.3  8.8  5.4  chr6               1555792  1555994 (58714065) C EnSpm-11_DR       DNA/CMC-EnSpm        (7830)   1173     797 2998152  
   209   26.8  2.0  3.0  chr6               1556158  1556257 (58713802) + EnSpm-11_DR       DNA/CMC-EnSpm          1801   1899  (7104) 2998153  
   291   14.6  0.0  0.0  chr6               1556931  1556978 (58713081) C L2-3_DRe          LINE/L2                (12)   5056    5009 2998154  
   434   17.6  1.7  9.0  chr6               1557353  1557471 (58712588) + hAT-N122_DR       DNA/hAT-Ac                1    111   (466) 2998155  
   424    7.1  0.0  7.0  chr6               1557470  1557545 (58712514) C Mariner-N38_DR    DNA/TcMar-Tc1           (0)    547     477 2998156 *
  1063   10.1  1.2  1.8  chr6               1557513  1557551 (58712508) + hAT-N167B_DR      DNA/hAT-Charlie        1208   1377   (196) 2998157  
  1126    3.8  0.0  0.0  chr6               1557552  1557683 (58712376) C HE2_DR            SINE/tRNA-V-RTE         (0)    363     232 2998158  
   766   13.1  0.8  0.0  chr6               1557576  1557697 (58712362) + Helitron-N4_DR    RC/Helitron             487    609   (554) 2998159 *
  3244   11.3  0.4  4.7  chr6               1557708  1558235 (58711824) + L2-1_DR           LINE/L2                3999   4504   (481) 2998160  
   320    5.1  0.0  0.0  chr6               1558354  1558392 (58711667) C TDR7              DNA                     (0)    541     503 2998161  
   776   14.7 25.2  0.7  chr6               1558397  1558642 (58711417) C TDR7              DNA                   (156)    385      80 2998161  
   221   15.1  0.0  3.8  chr6               1558625  1558679 (58711380) C MuDR-2_DR         DNA/MULE-MuDR        (5800)  18133   18081 2998162 *
  3318    9.3  2.9  0.4  chr6               1558644  1559159 (58710900) + Mariner-N38_DR    DNA/TcMar-Tc1             3    531    (16) 2998163  
  1523   16.6  4.2 24.2  chr6               1559157  1559506 (58710553) + DNA8-10_DR        DNA/hAT-Ac             1610   2188  (1830) 2998164 *
  3149   12.1  7.8  1.2  chr6               1559160  1559237 (58710822) C Merlin-1_DR       DNA/Merlin           (8348)   2134    1540 2998165  
  2111    8.6 11.5  0.5  chr6               1559507  1559846 (58710213) + HE1_DR1           SINE/tRNA-V-RTE           1    377    (25) 2998166  
   643   17.8  0.7  1.5  chr6               1559730  1559866 (58710193) + Merlin-1_DR       DNA/Merlin             3991   4126  (6401) 2998167 *
   785   21.1  5.6  4.3  chr6               1559845  1560096 (58709963) C hAT-N130_DR       DNA/hAT-Ac            (166)    255       1 2998168  
  2042   11.5  3.3  6.0  chr6               1560100  1560489 (58709570) + Copia-11I_DR-LTR  LTR/Gypsy?                1    380    (97) 2998169  
   224    0.0  0.0  0.0  chr6               1560490  1560516 (58709543) C hAT-N121_DR       DNA/hAT-Ac              (0)    985     959 2998170 *
   269    8.1  0.0  0.0  chr6               1560514  1560550 (58709509) C Harbinger-4N1B_DR DNA/PIF-Harbinger    (1126)     37       1 2998171  
   443    6.7  1.2  0.0  chr6               1560559  1560684 (58709375) + EnSpm-N40B_DR     DNA/CMC-EnSpm          2192   2387  (3160) 2998172  
   411    8.3  5.1  2.8  chr6               1560574  1560684 (58709375) + Helitron-2_DR     RC/Helitron           11726  11815 (15597) 2998173 *
  6531    5.1  2.7  0.4  chr6               1560685  1561507 (58708552) C hAT-N34B_DR       DNA/hAT-Ac              (0)    842       1 2998174  
   589   10.9  3.9  0.9  chr6               1561508  1561609 (58708450) + Copia-11I_DR-LTR  LTR/Gypsy?              373    477     (0) 2998169  
   203   21.2  1.5  0.0  chr6               1561623  1561688 (58708371) + hAT-N122_DR       DNA/hAT-Ac              508    574     (3) 2998175  
  1059   19.9 11.7  0.0  chr6               1562450  1562731 (58707328) + DNA13TA1_DR       DNA/TcMar-Tc1             1    315     (3) 2998176  
   395   16.3  3.5 15.4  chr6               1562750  1562894 (58707165) C hAT-N109_DR       DNA/hAT-Ac              (0)    653     524 2998177  
 10149    3.4  0.2  0.0  chr6               1562992  1564194 (58705865) + Harbinger-4N1C_DR DNA/PIF-Harbinger         1   1206     (0) 2998178  
   324   14.1  6.4  1.1  chr6               1564211  1564292 (58705767) C LINEX-1_DR        Retroposon            (473)    332     225 2998179  
   276   17.9 17.0  0.0  chr6               1564459  1564564 (58705495) C hAT-N109_DR       DNA/hAT-Ac            (317)    336     213 2998177  
  1699    7.7 28.9  0.5  chr6               1564565  1564879 (58705180) C DNA-2-2_DR        DNA                     (3)    404       1 2998180  
  3493    8.1  1.7  5.8  chr6               1564894  1565485 (58704574) C I-2_DR            LINE/I                  (0)   5528    4960 2998181  
   202   20.4  0.0  3.7  chr6               1566409  1566464 (58703595) + hAT-N48B_DR       DNA/hAT-Ac             1350   1403   (737) 2998182  
   262   11.6  0.0  1.1  chr6               1566842  1566892 (58703167) + (TCCG)n           Simple_repeat             3     52     (0) 2998183  
   215   17.6  1.9  1.9  chr6               1566884  1566935 (58703124) C hAT-N91_DR        DNA/hAT-Ac              (1)    354     303 2998184 *
   227   19.6  1.2  8.7  chr6               1566980  1567152 (58702907) + EnSpm-N48_DR      DNA/CMC-EnSpm          1565   1725  (1853) 2998185 *
   420   16.8  0.7 17.7  chr6               1567008  1567152 (58702907) + ERV1-7_DR-I       LTR/ERV1               1895   2018  (4685) 2998186  
   335   10.2  5.4  0.7  chr6               1567041  1567052 (58703007) + DNA-8-29_DR       DNA/hAT-Tip100          814    892   (128) 2998187 *
   550    6.4  0.0 15.6  chr6               1567053  1567163 (58702896) + Helitron-2_DR     RC/Helitron           11758  11853 (15559) 2998188  
   409   20.5  5.4  2.1  chr6               1567059  1567086 (58702973) + DNA8-25_DR        DNA                     740    790  (3177) 2998189 *
   574    4.8  0.0  0.0  chr6               1567087  1567169 (58702890) + DNA8-10_DR        DNA/hAT-Ac             1614   1696  (2322) 2998190  
   276   15.0  7.7  4.6  chr6               1567153  1567167 (58702892) C Penelope-1_DR     LINE/Penelope        (4189)    206      85 2998191 *
   409   20.5  5.4  2.1  chr6               1567170  1567242 (58702817) + DNA8-25_DR        DNA                     791    929  (3038) 2998189  
   202   16.4  0.0  8.2  chr6               1567413  1567465 (58702594) C DNA-2-32_DR       DNA/CMC-EnSpm?       (8719)     63      15 2998192  
   202   14.7  0.0  8.3  chr6               1567421  1567472 (58702587) + DNA-2-32_DR       DNA/CMC-EnSpm?           15     62  (8720) 2998192  
  1203   16.0  7.5 16.8  chr6               1567538  1567574 (58702485) + DNA8-10_DR        DNA/hAT-Ac             1844   2186  (1829) 2998193  
  2074    9.6 10.4  0.3  chr6               1567575  1567910 (58702149) + HE1_DR1           SINE/tRNA-V-RTE           5    374    (28) 2998194  
   486   22.2  3.7  3.5  chr6               1567751  1567933 (58702126) + CryptonV-N5_DR    DNA/Crypton-V          4844   4975 (19562) 2998195 *
  1176   17.9 18.7  0.0  chr6               1568104  1568450 (58701609) C DNA-2-30B_DR      DNA                     (0)    413       2 2998196  
  2052   14.4  4.3  0.2  chr6               1568617  1569013 (58701046) + DNA-2-30B_DR      DNA                       1    413     (0) 2998197  
   212   18.5  2.9  7.5  chr6               1568952  1569021 (58701038) + hAT-N178_DR       DNA/hAT-Ac              464    530  (1177) 2998198 *
   387   11.9  1.5  3.1  chr6               1569324  1569453 (58700606) + Gypsy-31-LTR_DR   LTR/Gypsy                29    156   (798) 2998199 *
   489    4.2  0.0  0.0  chr6               1569338  1569359 (58700700) + (CA)n             Simple_repeat             2    120     (0) 2998200  
   614   17.5  0.0  0.0  chr6               1569360  1569456 (58700603) + Zisupton-6_DR     DNA/Zisupton           8473   8569 (13547) 2998201 *
  1541   28.7  5.5 12.8  chr6               1569376  1570333 (58699726) C Zisupton-6_DR     DNA/Zisupton        (12829)   9287    8392 2998202  
   396   17.3  0.7  0.0  chr6               1569457  1569476 (58700583) + Polinton-1_DR     DNA/Maverick          17623  17762   (723) 2998203 *
   939   31.6  7.3  8.0  chr6               1569791  1570571 (58699488) + IS3EU-4_DR        DNA/IS3EU             14101  14876   (153) 2998204  
   406   18.9  0.9  0.0  chr6               1570479  1570584 (58699475) + Zisupton-7_DR     DNA/Zisupton          11380  11486  (5596) 2998205 *
   291   22.5  1.2  0.0  chr6               1571294  1571373 (58698686) C EnSpm-N14_DR      DNA/CMC-EnSpm         (920)   3660    3580 2998206  
   244   22.5  3.2  5.4  chr6               1571309  1571402 (58698657) + hAT-2n1_DR        DNA/hAT-Charlie        1065   1156    (54) 2998207 *
   535   17.7  2.4  4.1  chr6               1571547  1571670 (58698389) + ASAT_CY           Satellite                65    186    (76) 2998208  
   743   10.8  4.2  0.0  chr6               1571691  1571810 (58698249) + HE1_DR1           SINE/tRNA-V-RTE         261    385    (17) 2998209  
   650   18.5  2.2  2.9  chr6               1571811  1571829 (58698230) + EnSpm-17_DR       DNA/CMC-EnSpm          2845   2982  (6294) 2998210  
   396   20.3  0.0  0.0  chr6               1571812  1571885 (58698174) C SINE3-1           SINE/5S-Deu-L2         (24)    566     493 2998211 *
  4340    9.5 24.1  0.1  chr6               1572185  1572978 (58697081) + TDR23             DNA                       1    984   (163) 2998212  
   315   24.3  5.8  2.5  chr6               1573187  1573342 (58696717) + DNA7-N1_DR        DNA/Zisupton           8123   8283  (2134) 2998213 *
   608   18.3 13.1  0.0  chr6               1573209  1573361 (58696698) + ANGEL             DNA/Kolobok             137    309     (0) 2998214  
   218   15.2  6.5  0.0  chr6               1573322  1573367 (58696692) C DNA2-16_DR        DNA                  (7961)  10090   10042 2998215 *
  1147    7.8  0.0  0.8  chr6               1573429  1574712 (58695347) + (TAGA)n           Simple_repeat             1   1273     (0) 2998216  
   972   20.9 15.2  2.8  chr6               1573433  1573797 (58696262) + Polinton-4_DR     DNA/Maverick          12314  12476  (7811) 2998217 *
   333   18.6  1.2  2.5  chr6               1573798  1573962 (58696097) + EnSpm-N48_DR      DNA/CMC-EnSpm          1801   1963  (1615) 2998218  
   972   20.9 15.2  2.8  chr6               1573963  1574146 (58695913) + Polinton-4_DR     DNA/Maverick          12477  12558  (7729) 2998217  
   804   20.6  0.0  1.7  chr6               1574147  1574258 (58695801) + (TGGA)n           Simple_repeat             1    257   (106) 2998219  
   294   23.2  1.4  1.4  chr6               1574259  1574472 (58695587) + HAT1_DR           DNA/hAT-Ac              434    647  (2645) 2998220  
   804   20.6  0.0  1.7  chr6               1574473  1574516 (58695543) + (TGGA)n           Simple_repeat           258    363     (0) 2998219  
   972   20.9 15.2  2.8  chr6               1574517  1574823 (58695236) + Polinton-4_DR     DNA/Maverick          12559  12696  (7591) 2998217  
   715   21.8  0.5  2.8  chr6               1574661  1574858 (58695201) + (TGGA)n           Simple_repeat             1    193     (0) 2998221 *
   206   31.6  0.0  0.0  chr6               1574727  1574859 (58695200) + Kolobok-2_DR      DNA/Kolobok-T2         3213   3345  (3355) 2998222 *
   337    5.2  0.0  1.6  chr6               1574903  1574986 (58695073) + Helitron-2_DR     RC/Helitron            6003   6081 (21331) 2998223  
   331   14.8  0.0  0.2  chr6               1574920  1575010 (58695049) C EnSpm-7_DR        DNA/CMC-EnSpm        (3871)   7163    7089 2998224 *
   797   13.6  0.0  1.4  chr6               1575232  1575373 (58694686) C Ginger1-N1_DR     DNA/Ginger-1         (2236)    422     283 2998225  
   477   30.5  2.5  2.1  chr6               1575234  1575246 (58694813) + Zisupton-6_DR     DNA/Zisupton           8521   8583 (13533) 2998226 *
   520   26.8  0.5  9.0  chr6               1575247  1575439 (58694620) + (CAGA)n           Simple_repeat             1    178     (0) 2998227  
   439   13.7  0.0  0.0  chr6               1575389  1575483 (58694576) C Polinton-4N1_DR   DNA/Maverick         (5633)   4803    4709 2998228 *
   349    9.1  0.0  7.6  chr6               1575422  1575492 (58694567) + Merlin-1_DR       DNA/Merlin             7482   7547  (2980) 2998229 *
   287   14.7  5.1  5.1  chr6               1575424  1575502 (58694557) + CATCH2LTR_DR      LTR/Pao                 675    753    (72) 2998230 *
   477   30.5  2.5  2.1  chr6               1575440  1575471 (58694588) + Zisupton-6_DR     DNA/Zisupton           8584   8759 (13357) 2998226  
   333   29.9  0.0  0.0  chr6               1575770  1575856 (58694203) C hAT-N120_DR       DNA/hAT-Charlie       (740)    211     125 2998231  
   943   19.7 21.1  0.2  chr6               1576030  1576365 (58693694) C Mariner-N38_DR    DNA/TcMar-Tc1          (13)    534     129 2998232  
   734   22.0  5.7  2.1  chr6               1576189  1576416 (58693643) C Helitron-N2_DR    RC/Helitron          (1228)   1235    1000 2998233 *
   221   12.2  2.4  2.4  chr6               1576816  1576857 (58693202) + DNA8-26_DR        DNA                    2845   2886  (1644) 2998234  
   565   12.4  0.0  0.4  chr6               1576893  1577388 (58692671) + (GGAA)n           Simple_repeat             1    735   (578) 2998235  
   412   11.8  0.0 10.0  chr6               1577389  1577644 (58692415) + GA-rich           Low_complexity            1    230     (0) 2998236  
   565   12.4  0.0  0.4  chr6               1577645  1577752 (58692307) + (GGAA)n           Simple_repeat           736    894   (419) 2998235  
   452   16.1  0.0  0.0  chr6               1577753  1577932 (58692127) + GA-rich           Low_complexity            1    180     (0) 2998237  
   565   12.4  0.0  0.4  chr6               1577933  1578211 (58691848) + (GGAA)n           Simple_repeat           895   1313     (0) 2998235 *
   978   10.6  0.0  2.8  chr6               1578064  1578088 (58691971) + (TAGA)n           Simple_repeat             1     48   (260) 2998238  
   371   17.5  0.0  1.2  chr6               1578089  1578250 (58691809) + GA-rich           Low_complexity            1    160     (0) 2998239  
   978   10.6  0.0  2.8  chr6               1578251  1578380 (58691679) + (TAGA)n           Simple_repeat            49    308     (0) 2998238  
   401    5.8  0.0  0.0  chr6               1578985  1579036 (58691023) C Rex1-40B3_DR      LINE/Rex-Babar          (0)    414     363 2998240  
  3981    9.0 15.2  0.1  chr6               1579209  1579878 (58690181) C TDR13             DNA                     (1)    771       1 2998241  
   200   19.7  0.0  0.0  chr6               1580052  1580112 (58689947) + hAT-N178B_DR      DNA/hAT-Ac              131    191  (1692) 2998242  
   215    9.1  3.6  0.0  chr6               1580269  1580323 (58689736) C DNA9-3_DR         DNA/MULE-MuDR?      (10333)   1046     990 2998243 *
   230   16.3  0.0  0.0  chr6               1580286  1580334 (58689725) C CryptonV-N4_DR    DNA/Crypton-V        (9489)   4004    3956 2998244 *
   329   10.5  5.0  5.0  chr6               1580322  1580381 (58689678) C SINE2-1_DR        SINE/tRNA             (137)     61       2 2998245  
   241   17.4  1.4  4.3  chr6               1580382  1580448 (58689611) C DNA9-3_DR         DNA/MULE-MuDR?       (9563)   1816    1752 2998246  
   202   13.0  0.0  0.0  chr6               1580418  1580471 (58689588) + ERV1-N7-I_DR      LTR/ERV1               5341   5394  (3174) 2998247 *
   203    6.2  0.0  0.0  chr6               1580427  1580474 (58689585) C DNA-6-N2_DR       DNA                   (749)   4307    4260 2998248  
  2468    7.2  0.3  0.3  chr6               1580476  1580797 (58689262) + SINE2-4_DR        SINE/tRNA-V-RTE          48    369     (2) 2998249  
   944   14.0  0.0  4.8  chr6               1580662  1580834 (58689225) C DNA9-6_DR         DNA                  (3290)   4594    4430 2998250 *
   315   13.7 21.1  2.8  chr6               1581922  1582011 (58688048) C Mariner-N32_DR    DNA/TcMar-Tc1           (0)    228     123 2998251  
   200    9.1 15.2  0.0  chr6               1582220  1582252 (58687807) C Harbinger-N16_DR  DNA/PIF-Harbinger    (1289)   2117    2080 2998252  
   388   24.7  3.3  1.3  chr6               1582334  1582485 (58687574) + Helitron-4_DR     RC/Helitron           14209  14363 (17505) 2998253 *
   514   18.6 10.7  0.0  chr6               1582359  1582498 (58687561) C CryptonV-3_DR     DNA/Crypton-V       (22295)   1158    1004 2998254  
   411   22.8 11.2  3.8  chr6               1582364  1582387 (58687672) C Helitron-N3_DR    RC/Helitron          (1243)   1773    1698 2998255 *
   529   17.9 17.2  0.0  chr6               1582388  1582538 (58687521) C DNAX-25B_DR       DNA/Zisupton         (1463)   2075    1899 2998256  
   411   22.8 11.2  3.8  chr6               1582539  1582586 (58687473) C Helitron-N3_DR    RC/Helitron          (1243)   1697    1535 2998255  
   584   11.4  7.6  4.1  chr6               1582772  1582890 (58687169) + DNA-N37_DR        DNA                     536    658     (9) 2998257  
   476   12.2  2.2  2.2  chr6               1582924  1583015 (58687044) + hAT-N91_DR        DNA/hAT-Ac                2     93   (262) 2998258  
   365   20.8  9.2  3.2  chr6               1582995  1583015 (58687044) + DNA6-1_DR         DNA/hAT-hAT5            135    162   (987) 2998259 *
  1469   13.5  4.2  0.7  chr6               1583016  1583276 (58686783) + hAT-N130_DR       DNA/hAT-Ac                1    270   (151) 2998260 *
  1537   17.7  2.8  5.7  chr6               1583233  1583591 (58686468) C DNA8-10_DR        DNA/hAT-Ac            (130)   3888    3540 2998261 *
  2159   10.2  8.3  0.6  chr6               1583271  1583606 (58686453) C SINE2-4_DR        SINE/tRNA-V-RTE         (1)    370       9 2998262  
  2025   18.2  4.3 10.3  chr6               1583276  1583808 (58686251) C DNA9-3_DR         DNA/MULE-MuDR?       (1434)   9945    9442 2998263 *
   846   23.4  2.2  0.0  chr6               1583628  1583849 (58686210) + DNA8-25_DR        DNA                     625    851  (3116) 2998264 *
  1959   22.8 10.0  1.4  chr6               1583631  1584334 (58685725) + Zisupton-6_DR     DNA/Zisupton           8392   9349 (12767) 2998265  
   783   27.2  5.4  1.6  chr6               1583850  1584290 (58685769) C Zisupton-7_DR     DNA/Zisupton        (12180)   4898    4619 2998266 *
   412   15.9  0.6 16.7  chr6               1584025  1584371 (58685688) + EnSpm-N42_DR      DNA/CMC-EnSpm           540    838   (414) 2998267 *
   460   17.0 18.4  8.2  chr6               1584215  1584470 (58685589) C hAT-N91_DR        DNA/hAT-Ac             (75)    280       1 2998268  
   221   18.2  0.0  0.0  chr6               1584509  1584552 (58685507) C DNA2-16_DR        DNA                  (7963)  10088   10045 2998269  
  2319    9.7 13.8  1.5  chr6               1585190  1585616 (58684443) C EnSpm-N21_DR      DNA/CMC-EnSpm           (0)    479       1 2998270  
   458   10.9  4.3  2.1  chr6               1585850  1585989 (58684070) C Harbinger-N17_DR  DNA/PIF-Harbinger    (1213)    432     290 2998271 *
   468    6.9  1.0  0.0  chr6               1585865  1585966 (58684093) + EnSpm-N42_DR      DNA/CMC-EnSpm           541    643   (609) 2998272  
   467    8.9  1.6  0.0  chr6               1585871  1585887 (58684172) + DNA-2-32_DR       DNA/CMC-EnSpm?         5517   5560  (3222) 2998273 *
   537    6.4  0.0  1.3  chr6               1585888  1585966 (58684093) + Helitron-N2_DR    RC/Helitron            1468   1545   (918) 2998274  
   469    1.0  0.0  0.0  chr6               1585895  1585990 (58684069) C Merlin-1_DR       DNA/Merlin           (2362)   8165    8070 2998275 *
   467    8.9  1.6  0.0  chr6               1585967  1585994 (58684065) + DNA-2-32_DR       DNA/CMC-EnSpm?         5561   5642  (3140) 2998273 *
   414   10.9  0.0  0.0  chr6               1585991  1586011 (58684048) C Dada-U6_DR        DNA/Dada             (1771)   7190    7074 2998276 *
   298   11.8  6.0  3.9  chr6               1585995  1586008 (58684051) C hAT-N187_DR       DNA/hAT-Charlie       (878)    262     147 2998277 *
   465   13.9 12.3  0.0  chr6               1586325  1586446 (58683613) + DNA-2-30B_DR      DNA                      54    190   (223) 2998278  
   204   31.8  1.5  0.0  chr6               1586433  1586447 (58683612) C DNA8-23_DR        DNA                  (4693)   2046    2031 2998279 *
  2385   10.6  3.6  0.0  chr6               1586448  1586806 (58683253) + HE1_DR1           SINE/tRNA-V-RTE           1    372    (30) 2998280  
   668   19.0  0.7  4.2  chr6               1586691  1586838 (58683221) + Merlin-1_DR       DNA/Merlin             3988   4130  (6397) 2998281 *
   993   13.0 10.9  0.9  chr6               1586809  1587018 (58683041) C DNA-2-30B_DR      DNA                   (182)    231       1 2998282  
  3346   10.3  1.4  0.4  chr6               1587585  1588082 (58681977) C LOOPERN4B_DR      DNA/Kolobok-T2          (0)    503       1 2998283  
  1083    6.0  0.0  0.0  chr6               1588149  1588282 (58681777) + EnSpm-N36_DR      DNA/CMC-EnSpm          1054   1187  (2038) 2998284  
   599   24.5  2.5  0.0  chr6               1588151  1588313 (58681746) C EnSpm-N40_DR      DNA/CMC-EnSpm        (2058)   3336    3170 2998285 *
   214   15.8  0.0 11.1  chr6               1588291  1588340 (58681719) + hAT-N101_DR       DNA/hAT-Ac             1934   1978     (1) 2998286 *
  2116   12.2  5.9  2.1  chr6               1588359  1588733 (58681326) + Kolobok-N5_DR     DNA/Kolobok-T2?           1    389    (96) 2998287  
   203   18.2  0.0  0.0  chr6               1589140  1589183 (58680876) C Tx1-45_DR         LINE/L1-Tx1          (5504)     44       1 2998288 *
   403    4.6  0.0  0.0  chr6               1589147  1589222 (58680837) C DNA-N4_DR         DNA                   (332)    710     635 2998289 *
  1191    4.9  0.0  5.8  chr6               1589152  1589169 (58680890) + (TAGA)n           Simple_repeat             1    428   (351) 2998290  
   435   14.5 25.4  0.0  chr6               1589170  1589307 (58680752) C hAT-N159_DR       DNA/hAT-Ac            (186)   1636    1464 2998291  
   333   18.3  0.0  0.0  chr6               1589223  1589238 (58680821) C DNA9-3_DR         DNA/MULE-MuDR?       (1912)   9466    9375 2998292 *
   609   22.5  4.2  3.0  chr6               1589254  1589265 (58680794) + HAT1_DR           DNA/hAT-Ac              404    425  (2867) 2998293  
   867    9.8  1.9  3.2  chr6               1589266  1589423 (58680636) C Ginger1-N1_DR     DNA/Ginger-1         (2215)    443     288 2998294  
   763   25.4 14.8  1.3  chr6               1589311  1589573 (58680486) + Polinton-4_DR     DNA/Maverick          12311  12579  (7708) 2998295 *
   609   22.5  4.2  3.0  chr6               1589424  1589536 (58680523) + HAT1_DR           DNA/hAT-Ac              426    648  (2644) 2998293 *
   288   23.3  3.9  7.3  chr6               1589574  1589855 (58680204) + HAT1_DR           DNA/hAT-Ac              386    658  (2634) 2998296  
   763   25.4 14.8  1.3  chr6               1589856  1589967 (58680092) + Polinton-4_DR     DNA/Maverick          12580  12696  (7591) 2998295  
  1191    4.9  0.0  5.8  chr6               1589968  1589979 (58680080) + (TAGA)n           Simple_repeat           429    779     (0) 2998290  
   206   15.8  0.0  0.0  chr6               1591191  1591247 (58678812) + CryptonV-N4_DR    DNA/Crypton-V          3986   4042  (9451) 2998297  
   530   18.3  2.4  2.2  chr6               1591452  1591498 (58678561) C EnSpm-22N2_DR     DNA/CMC-EnSpm        (3153)   2394    2265 2998298  
   423    9.8  7.4  1.1  chr6               1591474  1591649 (58678410) + DNA-8-29_DR       DNA/hAT-Tip100          761    947    (73) 2998299 *
   847    5.6  0.9  5.8  chr6               1591499  1591667 (58678392) + EnSpm-N42_DR      DNA/CMC-EnSpm           546    719   (533) 2998300  
   380   13.9  1.4  0.7  chr6               1591544  1591688 (58678371) + hAT-N187_DR       DNA/hAT-Charlie         189    334   (843) 2998301 *
   406    8.7  0.0 13.9  chr6               1591563  1591709 (58678350) C Merlin-2_DR       DNA/Merlin           (4307)   9614    9486 2998302  
   327   10.2  6.4  5.4  chr6               1592601  1592614 (58677445) + EnSpm-N40B_DR     DNA/CMC-EnSpm          4664   4710   (797) 2998303  
   333   13.1  8.3  1.4  chr6               1592615  1592631 (58677428) + piggyBac-N5_DR    DNA/PiggyBac?          1121   1211   (925) 2998304  
   379   13.0  0.9  0.0  chr6               1592632  1592739 (58677320) C EnSpm-16_DR       DNA/CMC-EnSpm        (9091)    693     585 2998305 *
  1307   15.8 24.7  1.3  chr6               1592667  1592855 (58677204) + hAT-N137_DR       DNA/hAT-Ac             2337   2672   (899) 2998306  
   327   10.2  6.4  5.4  chr6               1592747  1592763 (58677296) + EnSpm-N40B_DR     DNA/CMC-EnSpm          4711   4777   (730) 2998303 *
  1527   10.7  7.1  7.1  chr6               1592856  1593137 (58676922) + SINE2-5_DR        SINE/tRNA-V-RTE           1    282     (0) 2998307  
   743   16.0  7.1  1.9  chr6               1593073  1593270 (58676789) + TDR9              DNA                       1    208     (0) 2998308 *
  1307   15.8 24.7  1.3  chr6               1593138  1593173 (58676886) + hAT-N137_DR       DNA/hAT-Ac             2673   2739   (832) 2998306  
   500   22.9  4.7  3.5  chr6               1593149  1593320 (58676739) C hAT-N29_DR        DNA/hAT-Tip100        (172)   1408    1235 2998309 *
   920   16.0  0.0  3.7  chr6               1593170  1593338 (58676721) + Merlin-1_DR       DNA/Merlin             4313   4475  (6052) 2998310 *
  1029   11.1  0.0  0.0  chr6               1593196  1593339 (58676720) + hAT-N167B_DR      DNA/hAT-Charlie        1238   1381   (192) 2998311  
   708   17.5  0.0  0.8  chr6               1593227  1593353 (58676706) + Helitron-N4_DR    RC/Helitron             487    612   (551) 2998312 *
   691   19.6  1.2 28.1  chr6               1593429  1593833 (58676226) + hAT-N21B_DR       DNA/hAT-Ac              818   1137   (164) 2998313  
   561   15.1 10.2  1.4  chr6               1594920  1595047 (58675012) + DNA-N15_DR        DNA                       7    145   (260) 2998314  
   624   10.6 27.1  0.0  chr6               1595051  1595201 (58674858) + HATN1_DR          DNA/hAT                   1    192   (235) 2998315  
  3362   11.1  3.7  0.4  chr6               1595210  1595754 (58674305) + DNA4-1B_DR        DNA/Sola-2                2    564    (50) 2998316  
   491   17.0 22.5  0.0  chr6               1595775  1595956 (58674103) + HATN1_DR          DNA/hAT                 205    427     (0) 2998317  
   262    8.9  5.0  6.8  chr6               1595957  1596014 (58674045) + DNA-N15_DR        DNA                     139    195   (210) 2998318  
  4114    8.2  2.5  2.3  chr6               1596015  1596655 (58673404) C DNA-2-10_DR       DNA/TcMar               (0)   1227     586 2998319  
  3794    9.5  0.2  5.1  chr6               1596664  1597262 (58672797) + L2-2_DRe          LINE/L2                3666   4236     (2) 2998320 *
  3860    7.8  3.8  0.5  chr6               1597253  1597834 (58672225) C DNA-2-10_DR       DNA/TcMar             (626)    601       1 2998321  
   798   13.9 12.3  2.7  chr6               1597835  1598002 (58672057) + DNA-N15_DR        DNA                     194    377    (28) 2998322  
   231   16.6  0.0 11.0  chr6               1598562  1598572 (58671487) C DNA7-N1_DR        DNA/Zisupton         (1070)   9347    9279 2998323  
   294   15.6  1.5  3.1  chr6               1598573  1598638 (58671421) + Polinton-1_DR     DNA/Maverick          17577  17641   (844) 2998324  
   205   18.5  1.8  3.6  chr6               1598729  1598784 (58671275) + EnSpm-N14_DR      DNA/CMC-EnSpm          3542   3596   (984) 2998325 *
   306   14.0  1.8  0.4  chr6               1598736  1598792 (58671267) C Zisupton-7_DR     DNA/Zisupton         (5536)  11546   11492 2998326  
   234   17.9  0.0  1.8  chr6               1598744  1598800 (58671259) C DNA-6-N5B_DR      DNA                  (1069)   2454    2399 2998327 *
   536   24.7  5.6  5.7  chr6               1598750  1598872 (58671187) C EnSpm-9_DR        DNA/CMC-EnSpm        (7577)   1043     816 2998328  
   308   22.0  4.1  3.4  chr6               1598873  1599018 (58671041) + DNA-N43_DR        DNA/TcMar-Fot1          532    678   (376) 2998329  
   236   18.6  0.0  0.0  chr6               1599217  1599259 (58670800) C HATN12_DR         DNA/hAT-Ac            (222)    357     315 2998330  
   676   19.3 20.5  0.4  chr6               1599334  1599567 (58670492) + TDR16             DNA/Merlin                1    281    (32) 2998331  
  2695    6.8 17.2  0.0  chr6               1599580  1600021 (58670038) C Mariner-N38_DR    DNA/TcMar-Tc1           (0)    547      30 2998332  
  4072    4.4  1.3  3.4  chr6               1600122  1600657 (58669402) + P-1N2_DR          DNA/P                   279    803  (1343) 2998333  
   201   16.3  6.1  0.0  chr6               1600622  1600670 (58669389) C Gypsy87-I_DR      LTR/Gypsy            (4954)    919     868 2998334 *
  1927    2.1  0.0  0.4  chr6               1600657  1600890 (58669169) + P-1N2_DR          DNA/P                  1914   2146     (0) 2998335  
  3124   12.7  2.0  0.2  chr6               1600891  1601387 (58668672) + TDR23             DNA                     642   1147     (0) 2998336  
  2813    1.9  5.5  0.0  chr6               1601548  1601911 (58668148) + Mariner-N29_DR    DNA/TcMar-ISRm11          1    384  (1381) 2998337  
   512   19.1  3.0 11.3  chr6               1601859  1601934 (58668125) C Mariner-N29_DR    DNA/TcMar-ISRm11     (1148)    617     516 2998338 *
  1052    2.5  0.0  0.0  chr6               1601935  1602055 (58668004) C Penelope-4_DR     LINE/Penelope          (95)   1238    1118 2998339  
   299   21.0  1.2  2.4  chr6               1602022  1602034 (58668025) + hAT-13_DR         DNA/hAT-Tip100         2356   2413   (389) 2998340 *
   440   13.0  3.8  1.5  chr6               1602035  1602167 (58667892) + Mariner-N5C_DR    DNA/TcMar              1374   1509  (6412) 2998341 *
   512   19.1  3.0 11.3  chr6               1602056  1602162 (58667897) C Mariner-N29_DR    DNA/TcMar-ISRm11     (1148)    515     368 2998338 *
  1134    0.8  0.1  1.1  chr6               1602058  1602385 (58667674) + EnSpm-N42_DR      DNA/CMC-EnSpm           545    815   (437) 2998342  
  1130    0.5  0.1  1.0  chr6               1602082  1602432 (58667627) C EnSpm-N42_DR      DNA/CMC-EnSpm         (433)    819     546 2998342 *
   299   21.0  1.2  2.4  chr6               1602168  1602187 (58667872) + hAT-13_DR         DNA/hAT-Tip100         2414   2519   (283) 2998340 *
   630   27.5  4.7  4.2  chr6               1602433  1602920 (58667139) + Zisupton-6_DR     DNA/Zisupton           8587   9424 (12692) 2998343  
   287    7.7  0.0  1.5  chr6               1602869  1602934 (58667125) C EnSpm-N13_DR      DNA/CMC-EnSpm       (16113)   6036    5972 2998344 *
   254   12.0  5.3  0.0  chr6               1602871  1602945 (58667114) + Polinton-1_DR     DNA/Maverick          17606  17684   (801) 2998345 *
   253   20.0  3.1  3.1  chr6               1602935  1602961 (58667098) C Gypsy134-LTR_DR   LTR/Gypsy              (78)   1118    1026 2998346 *
  1277   12.6  0.5  0.5  chr6               1603222  1603421 (58666638) + ENSPM-6_DR        DNA/CMC-EnSpm         22550  22749  (9867) 2998347  
   239   18.8  0.0  2.1  chr6               1603427  1603475 (58666584) C Merlin-N5_DR      DNA/Merlin           (2822)   1483    1436 2998348  
   208   15.2  0.0  5.7  chr6               1603436  1603491 (58666568) + EnSpm-N18_DR      DNA/CMC-EnSpm          3054   3106  (2369) 2998349 *
  1300   12.1  0.5  0.5  chr6               1603778  1603977 (58666082) + ENSPM-6_DR        DNA/CMC-EnSpm         22550  22749  (9867) 2998350  
   211   20.0  1.3  1.3  chr6               1604403  1604478 (58665581) C hAT-N39_DR        DNA/hAT-Tip100        (232)   1362    1287 2998351  
  3130    2.2  0.0  0.0  chr6               1604531  1604899 (58665160) + Merlin-N1_DR      DNA/Merlin                1    369     (0) 2998352  
   409   10.5  0.0  0.0  chr6               1606097  1606153 (58663906) + DIRS-1B-LTR_DR    LTR/Ngaro               467    523   (100) 2998353  
  1841   13.2  9.5  0.0  chr6               1606154  1606478 (58663581) C HE1_DR1           SINE/tRNA-V-RTE        (37)    365      10 2998354  
  1415   14.4  2.3  0.3  chr6               1607268  1607507 (58662552) C TDR13             DNA                     (0)    772     436 2998355  
   542   30.1  7.2  8.0  chr6               1607297  1607519 (58662540) C SAT-18_DR         Satellite            (1722)   1743    1290 2998356 *
   757   11.7  0.0  1.8  chr6               1607520  1607632 (58662427) C TDR13             DNA                    (92)    680     570 2998357  
   678   15.1  0.0  1.8  chr6               1607603  1607717 (58662342) C TDR13             DNA                    (92)    680     568 2998357 *
   714   13.3  0.0  1.8  chr6               1607686  1607800 (58662259) C TDR13             DNA                    (92)    680     568 2998357  
   696   13.4  0.0  1.8  chr6               1607769  1607882 (58662177) C TDR13             DNA                    (92)    680     569 2998357 *
   644   16.1  0.0  1.8  chr6               1607852  1607965 (58662094) C TDR13             DNA                    (92)    680     569 2998357 *
   684   15.1  0.0  1.8  chr6               1607935  1608049 (58662010) C TDR13             DNA                    (92)    680     568 2998357  
   542   30.1  7.2  8.0  chr6               1608050  1608341 (58661718) C SAT-18_DR         Satellite            (1722)   1289     691 2998356 *
  3789   13.1  7.9  0.9  chr6               1608216  1608862 (58661197) C TDR13             DNA                    (80)    692       1 2998358  
   389   15.1  2.0  6.3  chr6               1608896  1608994 (58661065) C EnSpm-N27B_DR     DNA/CMC-EnSpm           (7)    166      72 2998359  
   236   18.6  1.7  1.7  chr6               1609035  1609091 (58660968) + EnSpm-N27_DR      DNA/CMC-EnSpm            68    124    (49) 2998360  
  1467   10.8  6.2  4.7  chr6               1609092  1609383 (58660676) + DNA-N15_DR        DNA                       2    297   (108) 2998361  
  1151   19.5 19.1  1.8  chr6               1609366  1610245 (58659814) C DNA8-17_DR        DNA/hAT-Tip100        (129)   1684     655 2998362 *
   647   23.6  6.3  5.3  chr6               1609536  1610418 (58659641) C Merlin-1_DR       DNA/Merlin           (8087)   2440    1549 2998363 *
  2411    8.8  0.1 28.4  chr6               1609742  1610491 (58659568) C EnSpm-6N1_DR      DNA/CMC-EnSpm        (7703)   1533     949 2998364  
  2220   19.2  5.9  2.0  chr6               1610138  1611138 (58658921) + Zisupton-6_DR     DNA/Zisupton           8392   9486 (12630) 2998365 *
   631    7.7  0.5  0.0  chr6               1610963  1611158 (58658901) C ZFERV-2-I_DR      LTR/ERV1             (9682)    882     686 2998366 *
   494   13.8  0.6  5.4  chr6               1611016  1611191 (58658868) C Dada-tA_DR        DNA/Dada              (356)   8316    8149 2998367 *
  1198   13.4 19.9  0.3  chr6               1611959  1612235 (58657824) C DNA-N15_DR        DNA                     (0)    405      75 2998368  
   284   10.9  2.2  0.0  chr6               1612241  1612286 (58657773) C DNA-N15_DR        DNA                   (282)    123      77 2998369  
   265   15.6  0.0  0.0  chr6               1612292  1612336 (58657723) C DNA-N15_DR        DNA                   (280)    125      81 2998369  
   249   20.5  0.0  4.4  chr6               1612337  1612366 (58657693) C hAT-N53_DR        DNA/hAT-Ac?           (980)   1791    1659 2998370  
   215   22.7  1.5  1.5  chr6               1612389  1612455 (58657604) + DNA-N15_DR        DNA                      94    160   (245) 2998371 *
   371   12.3  0.0  0.0  chr6               1612444  1612500 (58657559) C DNA-N15_DR        DNA                   (272)    133      77 2998372  
   332   14.3  0.0  0.0  chr6               1612499  1612554 (58657505) C DNA-N15_DR        DNA                   (273)    132      77 2998372 *
   404   10.5  0.0  0.0  chr6               1612552  1612608 (58657451) C DNA-N15_DR        DNA                   (272)    133      77 2998372  
   327    6.8 13.6  0.0  chr6               1612607  1612665 (58657394) C DNA-N15_DR        DNA                   (273)    132      66 2998372 *
   404   10.5  0.0  0.0  chr6               1612657  1612713 (58657346) C DNA-N15_DR        DNA                   (272)    133      77 2998372  
   327    6.8 13.6  0.0  chr6               1612712  1612770 (58657289) C DNA-N15_DR        DNA                   (273)    132      66 2998372 *
   404   10.5  0.0  0.0  chr6               1612762  1612818 (58657241) C DNA-N15_DR        DNA                   (272)    133      77 2998372  
   327    6.8 13.6  0.0  chr6               1612817  1612875 (58657184) C DNA-N15_DR        DNA                   (273)    132      66 2998372 *
   417    8.8  0.0  0.0  chr6               1612867  1612923 (58657136) C DNA-N15_DR        DNA                   (272)    133      77 2998372  
   414   10.5  0.0  0.0  chr6               1612921  1612977 (58657082) C DNA-N15_DR        DNA                   (272)    133      77 2998372 *
   393   10.7  0.0  0.0  chr6               1612975  1613030 (58657029) C DNA-N15_DR        DNA                   (272)    133      78 2998372 *
   229   21.4  0.0 11.3  chr6               1612988  1613066 (58656993) C hAT-N53B_DR       DNA/hAT-Ac           (2672)   1505    1435 2998373 *
   313   19.3  0.0  0.0  chr6               1613029  1613085 (58656974) C DNA-N15_DR        DNA                   (272)    133      77 2998374 *
   367   14.0  0.0  0.0  chr6               1613083  1613139 (58656920) C DNA-N15_DR        DNA                   (272)    133      77 2998374  
   276   16.7  3.7  0.0  chr6               1613138  1613191 (58656868) C DNA-N15_DR        DNA                   (273)    132      77 2998374 *
   405    8.8  0.0  0.0  chr6               1613189  1613245 (58656814) C DNA-N15_DR        DNA                   (272)    133      77 2998374  
   243   18.0  0.0 11.3  chr6               1613203  1613271 (58656788) C hAT-N53_DR        DNA/hAT-Ac           (1960)   1720    1659 2998375 *
   312   14.6  3.6  0.0  chr6               1613243  1613297 (58656762) C DNA-N15_DR        DNA                   (272)    133      77 2998376 *
   357    9.4  3.8  0.0  chr6               1613296  1613348 (58656711) C DNA-N15_DR        DNA                   (273)    132      78 2998376  
   339   16.1  0.0  0.0  chr6               1613347  1613402 (58656657) C DNA-N15_DR        DNA                   (272)    133      78 2998376 *
   332   15.4  0.0  0.0  chr6               1613401  1613452 (58656607) C DNA-N15_DR        DNA                   (272)    133      82 2998376 *
   375   10.5  0.0  0.0  chr6               1613454  1613510 (58656549) C DNA-N15_DR        DNA                   (271)    134      78 2998376  
   287   13.6  0.0  7.0  chr6               1613460  1613537 (58656522) C hAT-N160_DR       DNA/hAT-Ac            (929)   1235    1184 2998377 *
   259   10.8  0.0  0.0  chr6               1613512  1613548 (58656511) C DNA-N15_DR        DNA                   (275)    130      94 2998376 *
   648   21.8  6.4  1.1  chr6               1613542  1613560 (58656499) + EnSpm-N11_DR      DNA/CMC-EnSpm          1548   1575  (3778) 2998378  
  1948    9.2  5.7 11.2  chr6               1613561  1613963 (58656096) + HE1_DR1           SINE/tRNA-V-RTE           2    384    (18) 2998379  
   784   20.3  2.9  3.4  chr6               1613796  1614004 (58656055) + hAT-N29_DR        DNA/hAT-Tip100         1184   1391   (189) 2998380 *
   259    6.5  1.5  6.3  chr6               1614660  1614725 (58655334) C EnSpm-N13_DR      DNA/CMC-EnSpm       (16111)   6038    5976 2998381 *
   535   16.2  0.6  4.9  chr6               1614672  1614840 (58655219) C Zisupton-7_DR     DNA/Zisupton         (5543)  11539   11378 2998382  
   214   12.1  1.3 26.2  chr6               1614726  1614811 (58655248) + LOOPER-N5B_DR     DNA/Kolobok-T2         1040   1160   (380) 2998383 *
   230   18.6  4.3  0.0  chr6               1614782  1614838 (58655221) C DNA9-3_DR         DNA/MULE-MuDR?      (10509)    870     811 2998384  
 11573    7.5  2.1  0.2  chr6               1614839  1616423 (58653636) C TZF28B            DNA/TcMar-Tc1           (0)   1614       1 2998385  
   555   19.0  2.0  3.5  chr6               1616419  1616565 (58653494) C SAT-26_DR         Satellite            (1663)   2220    2076 2998386 *
  1998   10.3  4.8  1.2  chr6               1616436  1616750 (58653309) C HE1_DR1           SINE/tRNA-V-RTE        (76)    326       1 2998387  
   994   21.3  3.6 12.7  chr6               1616751  1616795 (58653264) + DNAX-23_DR        DNA                    4385   4715  (7086) 2998388  
   216   15.7  1.6 10.2  chr6               1616817  1616880 (58653179) C Merlin-N5_DR      DNA/Merlin           (2824)   1481    1423 2998389 *
   272   20.6  1.4  1.4  chr6               1616836  1616904 (58653155) + DNA2-10_DR        DNA                    2683   2751   (770) 2998390 *
   391   17.3 21.3  0.0  chr6               1616845  1616866 (58653193) + Zisupton-6_DR     DNA/Zisupton           1094   1198 (20918) 2998391  
   465   10.7  0.0  3.2  chr6               1616867  1616963 (58653096) C DNA-N43_DR        DNA/TcMar-Fot1        (305)    749     656 2998392  
   314    7.2  0.0  1.2  chr6               1616897  1616980 (58653079) C EnSpm-N14_DR      DNA/CMC-EnSpm         (941)   3639    3557 2998393 *
   250   25.1  1.6 19.1  chr6               1616905  1616948 (58653111) + Dada-tL_DR        DNA/Dada               9814   9900   (507) 2998394 *
   225   21.4  4.3  4.3  chr6               1616981  1617013 (58653046) + DIRS-15B_DR       LTR/Ngaro              3992   4108  (1201) 2998395  
   413    9.7  2.9  0.9  chr6               1617243  1617346 (58652713) + Zisupton-7_DR     DNA/Zisupton           4589   4694 (12388) 2998396  
   230   25.1  8.0  2.5  chr6               1617252  1617262 (58652797) + LOOPERN2_DR       DNA/Kolobok-T2          734    762   (613) 2998397 *
   262   12.8  1.0  3.2  chr6               1617263  1617359 (58652700) C Polinton-1_DR     DNA/Maverick          (791)  17694   17600 2998398 *
  1059   28.9  0.2  6.6  chr6               1617278  1617760 (58652299) C Zisupton-6_DR     DNA/Zisupton        (13355)   8761    8392 2998399  
   230   25.1  8.0  2.5  chr6               1617360  1617402 (58652657) + LOOPERN2_DR       DNA/Kolobok-T2          763    892   (483) 2998397 *
  1540   28.0  5.8  5.4  chr6               1617761  1618576 (58651483) C EnSpm-21_DR       DNA/CMC-EnSpm        (2172)   6978    6117 2998400  
   236    9.7  1.1 17.3  chr6               1618521  1618607 (58651452) C IS3EU-1_DR        DNA/IS3EU            (6733)   1971    1897 2998401 *
   201   15.8  1.9 11.2  chr6               1618608  1618622 (58651437) + Gypsy134-LTR_DR   LTR/Gypsy              1065   1157    (44) 2998402  
   240    5.4  1.6  8.8  chr6               1618931  1618991 (58651068) C Rex1-31_DRe       LINE/Rex-Babar        (397)   3136    3080 2998403  
   227   15.3  7.9  3.4  chr6               1618992  1619012 (58651047) C hAT-N35B_DR       DNA/hAT-Ac            (660)    950     858 2998404  
   219   23.7  0.0  1.3  chr6               1619019  1619095 (58650964) + DNA-8-26_DR       DNA/hAT-Tip100         1337   1412   (762) 2998405 *
   300   16.7  0.0  1.5  chr6               1619030  1619096 (58650963) + DNA-2-30B_DR      DNA                       8     73   (340) 2998406  
   260   20.7  0.4  4.7  chr6               1619096  1619109 (58650950) C HATN12B_DR        DNA/hAT-Ac            (295)    400     346 2998407 *
   818    8.4  0.0  0.0  chr6               1619109  1619215 (58650844) C DIRS-1E-LTR_DR    LTR/Ngaro             (377)    313     207 2998408  
   601   27.8  0.7  4.9  chr6               1619110  1619408 (58650651) C DNA9-3_DR         DNA/MULE-MuDR?       (1650)   9729    9443 2998409 *
   555   16.9 18.5  1.2  chr6               1620018  1620233 (58649826) + EnSpm-N21_DR      DNA/CMC-EnSpm             9    261   (218) 2998410  
   500    9.9  0.0  1.2  chr6               1620232  1620313 (58649746) C Merlin-1_DR       DNA/Merlin           (8329)   2198    2118 2998411 *
  2374    5.1  0.0  0.0  chr6               1620315  1620627 (58649432) + TDR16             DNA/Merlin                1    313     (0) 2998412  
   200    0.0  0.0  9.7  chr6               1620599  1620632 (58649427) + hAT-27N1_DR       DNA/hAT-Ac              485    515   (216) 2998413 *
   769   24.4  7.7  9.4  chr6               1620631  1621213 (58648846) C Merlin-1_DR       DNA/Merlin           (8405)   2122    1549 2998411 *
  2384   13.1  5.7  1.4  chr6               1620770  1621241 (58648818) + EnSpm-N13_DR      DNA/CMC-EnSpm          7788   8279 (13870) 2998414  
   668   11.8  1.6  0.0  chr6               1621133  1621259 (58648800) C hAT-N131_DR       DNA/hAT-Ac           (1755)    309     181 2998415 *
   442   15.8  2.4  4.1  chr6               1621157  1621281 (58648778) C DNA6-6_DR         DNA                  (3419)   7862    7740 2998416 *
   204   13.5 18.3  1.4  chr6               1621337  1621396 (58648663) C L2-52_DR          LINE/L2                 (9)   1543    1474 2998417  
  3121    1.4  0.0  0.0  chr6               1624007  1624357 (58645702) C hATN78B_DR        DNA/hAT-Charlie         (0)    351       1 2998418  
   486   11.9 23.7  0.7  chr6               1627090  1627207 (58642852) + DNA11TA1B_DR      DNA/CMC-EnSpm            10    154    (49) 2998419  
   224   14.1  4.6  2.2  chr6               1627618  1627704 (58642355) + Gypsy-31-LTR_DR   LTR/Gypsy                28    116   (838) 2998420  
   224   16.4  6.9  2.2  chr6               1627629  1627715 (58642344) + EnSpm-N14_DR      DNA/CMC-EnSpm          3570   3660   (920) 2998421  
   207   20.7  1.7  0.0  chr6               1627665  1627722 (58642337) + IS3EU-1_DR        DNA/IS3EU              1925   1983  (6721) 2998422 *
   221   15.8  0.0  0.0  chr6               1628073  1628129 (58641930) + DNA-N4_DR         DNA                     662    718   (324) 2998423 *
   436    2.3  1.7  0.0  chr6               1628087  1628144 (58641915) + EnSpm-9_DR        DNA/CMC-EnSpm           924    976  (7644) 2998424  
   313   18.6  8.2  1.3  chr6               1628093  1628239 (58641820) C DNA-N43_DR        DNA/TcMar-Fot1        (349)    705     549 2998425 *
   596   12.3  0.6  1.0  chr6               1628391  1628778 (58641281) + (TTTA)n           Simple_repeat             1    386     (0) 2998426  
   247   20.5  5.8  1.4  chr6               1628428  1628641 (58641418) + DNA-N26B_DR       DNA                     410    820   (332) 2998427 *
   372   10.9  2.2  2.8  chr6               1628642  1628821 (58641238) + T-rich            Low_complexity            1    179     (0) 2998428  
   315   20.0 15.4  0.0  chr6               1629266  1629395 (58640664) + CryptonV-N2_DR    DNA/Crypton-V         14262  14411  (2227) 2998429 *
   503   12.2  0.0 14.6  chr6               1629319  1629530 (58640529) + hAT-N145_DR       DNA/hAT-Ac             1236   1420   (171) 2998430  
   331   19.4 15.4  1.1  chr6               1629320  1629559 (58640500) + Helitron-N2_DR    RC/Helitron            1311   1584   (879) 2998431 *
  1138    2.0  0.3  1.9  chr6               1629409  1629775 (58640284) C EnSpm-N42_DR      DNA/CMC-EnSpm         (437)    815     545 2998432  
   718   20.8  0.0  0.9  chr6               1629429  1629777 (58640282) + Zisupton-6_DR     DNA/Zisupton           8572   8917 (13199) 2998433 *
   355    8.5  1.3  7.8  chr6               1629636  1629686 (58640373) + DNA8-10_DR        DNA/hAT-Ac             1601   1696  (2322) 2998434 *
   432    3.9  0.0  0.0  chr6               1629687  1629789 (58640270) C DNA6-6_DR         DNA                  (3418)   7863    7761 2998435  
   355    8.5  1.3  7.8  chr6               1629790  1629818 (58640241) + DNA8-10_DR        DNA/hAT-Ac             1697   1754  (2264) 2998434  
   209    8.7 23.9  0.0  chr6               1630324  1630369 (58639690) C CryptonV-N5_DR    DNA/Crypton-V       (18699)   5838    5782 2998436 *
  1844   11.7  5.2  0.3  chr6               1630348  1630656 (58639403) C HE1_DR1           SINE/tRNA-V-RTE        (77)    325       2 2998437  
   462   13.2  0.0  2.6  chr6               1630594  1630671 (58639388) + DNA7-N2_DR        DNA/hAT-hAT6           1638   1713   (301) 2998438 *
  2439    9.8  5.8  2.5  chr6               1630905  1631332 (58638727) + Mariner-N38_DR    DNA/TcMar-Tc1             1    442   (105) 2998439  
  1072   10.9 36.4  0.0  chr6               1631341  1631579 (58638480) C DNA8-12_DR        DNA                     (0)    326       1 2998440  
   258   10.5  0.0 10.4  chr6               1631581  1631633 (58638426) + hAT-N198_DR       DNA/hAT-Charlie        1140   1187   (212) 2998441 *
   332   14.6 24.4  0.0  chr6               1631587  1631668 (58638391) C hAT-N164_DR       DNA/hAT-Tip100       (1109)    931     830 2998442  
  2373   13.0  2.5 26.7  chr6               1631674  1632343 (58637716) C TDR13             DNA                     (0)    772     231 2998443  
  1958   12.5  4.8  8.1  chr6               1632344  1632762 (58637297) + Copia-11B_DR-LTR  LTR/Gypsy?                1    406    (62) 2998444  
   238   24.4  3.9  0.0  chr6               1632747  1632824 (58637235) + DIRS-1-LTR_DR     LTR/Ngaro               328    408   (214) 2998445 *
  1460   10.3  3.1  1.7  chr6               1632762  1632989 (58637070) + SINE2-4_DR        SINE/tRNA-V-RTE         141    371     (0) 2998446  
   760   18.0  6.0 15.3  chr6               1632772  1633020 (58637039) + CryptonV-2_DR     DNA/Crypton-V         20962  21190   (621) 2998447 *
   353   14.6  8.8  6.1  chr6               1632987  1633066 (58636993) C Tc1-1_DR          DNA/TcMar-Tc1        (1543)     82       1 2998448 *
   873   11.3  0.0  0.7  chr6               1633737  1633878 (58636181) C EnSpm-N21_DR      DNA/CMC-EnSpm          (52)    427     287 2998449  
  2007    5.9  0.0  0.8  chr6               1633902  1634158 (58635901) + HATN8_DR          DNA/Zisupton              1    255     (0) 2998450  
  1082   13.4  0.9  3.6  chr6               1634172  1634396 (58635663) C EnSpm-N21_DR      DNA/CMC-EnSpm         (260)    219       1 2998449  
  1133   15.8 20.1  4.0  chr6               1634520  1634908 (58635151) C DNA-8-28_DR       DNA/hAT-Tip100?         (0)    582     134 2998451  
   569   14.1  5.9  3.5  chr6               1635006  1635174 (58634885) C DNA-N24_DR        DNA                    (75)    902     730 2998452  
   523   12.2  0.0  5.0  chr6               1635253  1635356 (58634703) C L2-1B_DR          LINE/L2               (122)    886     788 2998453 *
   563    7.2  3.0  3.0  chr6               1635341  1635354 (58634705) + hAT-N127_DR       DNA/hAT-Charlie        5196   5209  (5107) 2998454  
   841   16.4  3.4 33.5  chr6               1635355  1636040 (58634019) C TDR7              DNA                     (0)    541      11 2998455  
   296   21.1  0.8  5.2  chr6               1636553  1636672 (58633387) C Zisupton-7_DR     DNA/Zisupton         (5593)  11489   11375 2998456 *
   305   21.1  2.9  0.0  chr6               1636564  1636667 (58633392) C Polinton-4_DR     DNA/Maverick         (3077)  17210   17104 2998457  
   222   23.2  4.8 10.1  chr6               1636572  1636758 (58633301) C LOOPERN2_DR       DNA/Kolobok-T2        (447)    928     751 2998458 *
   863   26.1  2.8  0.3  chr6               1636601  1636957 (58633102) + Zisupton-6_DR     DNA/Zisupton           8393   8758 (13358) 2998459  
   260   23.7  4.2  8.2  chr6               1636668  1636785 (58633274) + HATN11B_DR        DNA/hAT                 253    536   (154) 2998460 *
  1601   25.9  8.1  6.8  chr6               1636958  1637378 (58632681) + EnSpm-21_DR       DNA/CMC-EnSpm          6118   6540  (2610) 2998461  
   210   28.0 14.1  3.1  chr6               1637379  1638079 (58631980) C IS3EU-4_DR        DNA/IS3EU              (42)  14987   14212 2998462  
  1601   25.9  8.1  6.8  chr6               1638080  1638514 (58631545) + EnSpm-21_DR       DNA/CMC-EnSpm          6541   6980  (2170) 2998461  
   360   21.3  8.3 10.2  chr6               1638324  1638553 (58631506) C EnSpm-9_DR        DNA/CMC-EnSpm        (7575)   1045     820 2998463 *
   296   22.9  5.5  3.5  chr6               1638859  1638913 (58631146) C SAT-18_DR         Satellite            (2171)    143      50 2998464  
   377   15.2  0.0  0.0  chr6               1638914  1638972 (58631087) C TDR13D            DNA                    (53)    709     651 2998465  
  1006   11.6  0.7  0.0  chr6               1638973  1639127 (58630932) C hAT-N135_DR       DNA/hAT-Charlie         (1)    541     386 2998466  
   296   22.9  5.5  3.5  chr6               1638973  1638999 (58631060) C SAT-18_DR         Satellite            (2171)     49       1 2998464 *
   405    9.4  0.0  0.0  chr6               1639137  1639189 (58630870) C hAT-N56_DR        DNA/hAT-Ac              (0)   1154    1102 2998467  
   852    7.6  0.0  0.0  chr6               1639193  1639311 (58630748) + hAT-N38_DR        DNA/hAT-hAT6              1    119   (910) 2998468  
  2648    6.0 26.9  0.0  chr6               1639318  1639782 (58630277) + hAT-N38_DR        DNA/hAT-hAT6            382    971    (58) 2998469  
  1472   22.4  0.1  0.6  chr6               1639884  1640064 (58629995) C Zisupton-6_DR     DNA/Zisupton        (13444)   8672    8400 2998470  
   351    4.2  1.5  8.1  chr6               1640065  1640195 (58629864) + DNA-8-24_DR       DNA/hAT-Tip100           74    196  (1587) 2998471  
   273    0.0  0.0  0.0  chr6               1640181  1640210 (58629849) + TDR8B             DNA/hAT-Ac              802    831   (132) 2998472 *
  1472   22.4  0.1  0.6  chr6               1640196  1640206 (58629853) C Zisupton-6_DR     DNA/Zisupton        (13444)   8399    8381 2998470  
   494   12.8  0.0  1.3  chr6               1640209  1640287 (58629772) C hAT-N135_DR       DNA/hAT-Charlie       (464)     78       1 2998466  
   335    2.6  0.0  0.0  chr6               1640288  1640326 (58629733) C TDR13D            DNA                   (103)    659     621 2998465  
  1098   11.4  2.4  0.0  chr6               1640329  1640494 (58629565) C TDR13D            DNA                   (409)    353     184 2998465  
   421   19.4 19.8  0.4  chr6               1640497  1640688 (58629371) + L2-3_DRe          LINE/L2                4833   5061     (7) 2998473 *
   463   15.2 19.3  1.2  chr6               1640685  1640824 (58629235) C TDR13D            DNA                   (575)    187      23 2998465  
   326   21.8  7.4 11.2  chr6               1640871  1641046 (58629013) + Harbinger-N19_DR  DNA/PIF-Harbinger       230    399   (224) 2998474  
   333   10.8  3.6  1.2  chr6               1641083  1641166 (58628893) C Zisupton-7_DR     DNA/Zisupton        (16083)    999     914 2998475  
   212   18.7  1.3  0.0  chr6               1641103  1641177 (58628882) + EnSpm-9_DR        DNA/CMC-EnSpm           746    821  (7799) 2998476 *
   214   21.1  0.0  0.0  chr6               1641254  1641291 (58628768) + EnSpm-N48B_DR     DNA/CMC-EnSpm           661    698  (6261) 2998477  
  1191   12.6  6.6  2.1  chr6               1641367  1641390 (58628669) + TDR17B            DNA/Sola-1              381    551   (995) 2998478  
  1259   10.8  1.5  1.0  chr6               1641391  1641586 (58628473) C DNA8-17_DR        DNA/hAT-Tip100        (141)   1672    1476 2998479 *
  8820    6.5  1.8  0.0  chr6               1641579  1642724 (58627335) C TZF28B            DNA/TcMar-Tc1         (201)   1413     248 2998480  
  3710    4.9  0.8  0.6  chr6               1642731  1643199 (58626860) C DIRS-1G-LTR_DR    LTR/Ngaro              (97)    470       1 2998481  
  1129    8.3  2.4  0.6  chr6               1643200  1643367 (58626692) + TZF28B            DNA/TcMar-Tc1          1444   1614     (0) 2998482  
   238   17.3  1.9  0.0  chr6               1643368  1643417 (58626642) C Zisupton-6_DR     DNA/Zisupton        (13373)   8743    8693 2998483  
   217   17.8  0.0  2.2  chr6               1644302  1644347 (58625712) C TDR24             DNA                    (40)    404     360 2998484  
  1047   20.3  6.8  0.0  chr6               1644368  1644393 (58625666) C MuDR-2_DR         DNA/MULE-MuDR        (3642)  20291   20250 2998485  
  2592    7.5  1.6  2.6  chr6               1644394  1644775 (58625284) + HE1_DR1           SINE/tRNA-V-RTE           1    378    (24) 2998486  
   283   25.0  0.0  4.0  chr6               1644720  1644823 (58625236) + Zisupton-6_DR     DNA/Zisupton          13390  13489  (8627) 2998487 *
  1490   26.4  2.8 11.0  chr6               1644911  1646072 (58623987) + hAT-N22_DR        DNA/hAT-Ac              292   1258   (480) 2998488  
   720   12.2  9.3  1.2  chr6               1647497  1647646 (58622413) C DNA11TA1B_DR      DNA/CMC-EnSpm           (2)    201      40 2998489  
   211   19.4  1.4  2.9  chr6               1647592  1647660 (58622399) + Zisupton-7_DR     DNA/Zisupton           9800   9867  (7215) 2998490 *
   243   15.0 13.3  0.0  chr6               1647630  1647689 (58622370) C Ngaro1_DR         LTR/Ngaro              (69)   6509    6442 2998491  
   757   10.0  0.0  1.7  chr6               1647692  1647813 (58622246) C EnSpm-N15_DR      DNA/CMC-EnSpm           (6)   1481    1362 2998492  
   527   17.5  2.7  3.0  chr6               1647732  1647901 (58622158) + EnSpm-N15_DR      DNA/CMC-EnSpm          1078   1159   (328) 2998493 *
  6524    3.2  1.9  0.0  chr6               1647965  1648735 (58621324) C DNA2-2_DR         DNA                     (0)    786       1 2998494  
   553    7.9  0.0  0.0  chr6               1648737  1648812 (58621247) + L2-1_DR           LINE/L2                3656   3731  (1254) 2998495 *
  2105    6.4  1.4  1.1  chr6               1648807  1649091 (58620968) + Merlin-1_DR       DNA/Merlin             1108   1393  (9134) 2998496  
   213   19.8  6.2  0.0  chr6               1649070  1649150 (58620909) C Dada-tA_DR        DNA/Dada              (343)   8329    8244 2998497 *
   347   23.2  6.7  9.3  chr6               1649112  1649261 (58620798) C Helitron-2_DR     RC/Helitron         (21122)   6290    6048 2998498  
   482   17.5  0.9  0.9  chr6               1649262  1649376 (58620683) + hAT-N48B_DR       DNA/hAT-Ac             1557   1671   (469) 2998499 *
   486    9.3  0.0  0.0  chr6               1649296  1649403 (58620656) + Polinton-4N1_DR   DNA/Maverick           4712   4819  (5617) 2998500  
   352    4.0  0.0  2.6  chr6               1649339  1649416 (58620643) C DNA-N43_DR        DNA/TcMar-Fot1        (333)    721     646 2998501 *
   347   23.2  6.7  9.3  chr6               1649377  1649396 (58620663) C Helitron-2_DR     RC/Helitron         (21122)   6047    6013 2998498 *
   277   16.2  0.0  8.9  chr6               1649745  1649805 (58620254) + EnSpm-N13_DR      DNA/CMC-EnSpm          1579   1634 (20515) 2998502  
   541    9.6  0.0  0.0  chr6               1650013  1650092 (58619967) C DNAX-15_DR        DNA                     (3)    764     685 2998503  
   374    9.8  3.2  3.2  chr6               1650093  1650155 (58619904) + Copia-11_DR-LTR   LTR/Gypsy?                1     63   (408) 2998504 *
  1133    8.6 16.4  1.9  chr6               1650154  1650378 (58619681) C Copia-11I_DR-LTR  LTR/Gypsy?            (220)    257       1 2998505  
  1732   11.6  0.0  0.4  chr6               1650379  1650638 (58619421) + DNA-1-11_DR       DNA                      79    337   (387) 2998506  
   213   13.7  2.0  0.0  chr6               1650633  1650683 (58619376) C L1-92_DR          LINE/L1              (5487)     52       1 2998507 *
  2310    8.2  2.4  0.9  chr6               1650641  1650973 (58619086) C Kolobok-1N1_DR    DNA/Kolobok-T2          (2)   1421    1084 2998508  
   946    6.2 11.8  0.0  chr6               1651006  1651200 (58618859) + L1-72_DR          LINE/L1                5248   5465     (2) 2998509  
   510   14.4 18.9  0.0  chr6               1651186  1651197 (58618862) C DNAX-15_DR        DNA                   (516)    251     120 2998503 *
   550   12.1 19.2  0.0  chr6               1651198  1651296 (58618763) + DNA-1-11_DR       DNA                     488    605   (119) 2998510  
   231   24.2  0.0  1.5  chr6               1651270  1651336 (58618723) + hAT-N31_DR        DNA/hAT-Ac              624    689   (773) 2998511 *
   236   16.7 11.1  0.0  chr6               1651285  1651298 (58618761) C hAT-N31_DR        DNA/hAT-Ac           (1020)    442     385 2998512  
  4818    3.0  0.0  0.2  chr6               1651385  1651950 (58618109) + DNA2-16_DR        DNA                    4853   5417 (12634) 2998513  
  7899    9.7  1.0  0.7  chr6               1653125  1654283 (58615776) + DNA-8-3_DR        DNA/P                     1   1163     (0) 2998514  
   259   22.7  0.0 21.6  chr6               1654462  1654551 (58615508) C Helitron-2_DR     RC/Helitron          (3732)  23680   23607 2998515  
   218   12.1 30.2  2.6  chr6               1654513  1654631 (58615428) + Merlin-1_DR       DNA/Merlin             7208   7358  (3169) 2998516 *
   659   13.0  0.8  0.8  chr6               1654550  1654673 (58615386) C RTEX-2_DR         LINE/RTE-X              (8)   3252    3129 2998517 *
  1472   12.7  5.5 20.3  chr6               1654658  1654678 (58615381) C DNA8-10_DR        DNA/hAT-Ac           (1802)   2216    2054 2998518  
  2577    3.2  5.1  6.2  chr6               1654679  1655050 (58615009) C SINE2-3_DR        SINE/tRNA-V-RTE         (0)    368       1 2998519  
  1472   12.7  5.5 20.3  chr6               1655051  1655073 (58614986) C DNA8-10_DR        DNA/hAT-Ac           (1802)   2053    1852 2998518  
   407   14.7  1.3  0.0  chr6               1655114  1655188 (58614871) + hAT-N25B_DR       DNA/hAT-Ac                1     76   (644) 2998520  
  3041    6.1  0.2  0.0  chr6               1655262  1655673 (58614386) C DNA-2-30B_DR      DNA                     (0)    413       1 2998521  
  2045    8.0 15.0  0.5  chr6               1655729  1656094 (58613965) + hAT-N26_DR        DNA/hAT-Ac                3    421  (1038) 2998522  
   269    9.2  0.0  3.1  chr6               1656195  1656261 (58613798) + EnSpm-6N1_DR      DNA/CMC-EnSpm          1492   1556  (7680) 2998523 *
   827    3.5  0.0  0.0  chr6               1656239  1656351 (58613708) + hAT-N26_DR        DNA/hAT-Ac             1347   1459     (0) 2998524  
   225   12.8  9.0  3.2  chr6               1656262  1656283 (58613776) + Merlin-1_DR       DNA/Merlin             8111   8204  (2323) 2998525 *
   289    3.3  0.0  3.3  chr6               1656340  1656401 (58613658) C DNA6-6_DR         DNA                  (1263)  10018    9959 2998526 *
   360   25.1 15.3  2.4  chr6               1656352  1656612 (58613447) C EnSpm-9_DR        DNA/CMC-EnSpm        (7652)    968     675 2998527 *
   398   13.3  3.2  0.0  chr6               1656505  1656690 (58613369) C hAT-30N1_DR       DNA/hAT-Ac            (492)   1648    1308 2998528  
   462   25.6  3.7  6.2  chr6               1656929  1656954 (58613105) C CryptonV-N5_DR    DNA/Crypton-V       (19837)   4700    4614 2998529  
   562   23.0  3.2  2.5  chr6               1656955  1657110 (58612949) C TE-X-7_DR         LINE?/Penelope?       (542)    297     141 2998530 *
  2324   10.8  3.5  0.0  chr6               1656976  1657345 (58612714) C HE1_DR1           SINE/tRNA-V-RTE        (18)    384       2 2998531  
   462   25.6  3.7  6.2  chr6               1657111  1657144 (58612915) C CryptonV-N5_DR    DNA/Crypton-V       (19837)   4613    4490 2998529 *
   616   19.3  0.0  4.6  chr6               1657238  1657373 (58612686) C DNA6-6_DR         DNA                  (3285)   7996    7867 2998532  
   208   21.3  0.0  0.0  chr6               1657438  1657484 (58612575) + DNA9-4_DR         DNA                      13     59   (360) 2998533  
  1017   14.0  0.0 10.1  chr6               1657504  1657742 (58612317) C DNA9-4_DR         DNA                   (175)    244      28 2998534  
   279   14.5  0.0 11.1  chr6               1657795  1657864 (58612195) C Mariner-N18_DR    DNA/TcMar-ISRm11      (520)     92      30 2998535  
   245   17.2  1.2  6.5  chr6               1657796  1657876 (58612183) C DNA8-26_DR        DNA                  (3787)    743     667 2998536 *
   222   16.0  1.1  9.6  chr6               1657948  1658037 (58612022) C DNA-N46_DR        DNA                   (188)    349     267 2998537 *
   273   17.1 16.8  1.7  chr6               1657960  1658114 (58611945) + Mariner-N19_DR    DNA/TcMar-ISRm11        600    777   (709) 2998538  
   408   11.7  2.0  6.2  chr6               1658731  1658830 (58611229) + EnSpm-N4B_DR      DNA/CMC-EnSpm?            1     96   (124) 2998539  
   353   14.8  4.5 13.2  chr6               1658832  1658987 (58611072) C EnSpm-N29_DR      DNA/CMC-EnSpm           (0)    493     350 2998540  
   546    8.5  4.9  0.0  chr6               1659029  1659110 (58610949) + EnSpm-N4B_DR      DNA/CMC-EnSpm?          128    213     (7) 2998541  
   758   19.0 16.4  0.5  chr6               1659145  1659467 (58610592) C TDR7              DNA                   (166)    375       2 2998542  
  1340   16.5  9.0  2.8  chr6               1659881  1659929 (58610130) + Merlin-1_DR       DNA/Merlin             4271   4631  (5893) 2998543  
  1509   13.6 12.4  1.2  chr6               1659930  1660220 (58609839) C EnSpm-N10_DR      DNA/CMC-EnSpm        (5538)   3770    3448 2998544 *
  1613   10.3 13.8  0.0  chr6               1659963  1660223 (58609836) C SINE2-4_DR        SINE/tRNA-V-RTE        (10)    361      65 2998545  
   351   15.1 13.5  3.1  chr6               1660146  1660234 (58609825) C DNAX-23_DR        DNA                  (2376)   9425    9328 2998546 *
   377   15.4  1.2  2.5  chr6               1660521  1660600 (58609459) C Mariner-6_DR      DNA/TcMar-Tc1        (1365)    264     186 2998547 *
  1603   18.4  2.6  7.2  chr6               1660558  1660572 (58609487) + Merlin-1_DR       DNA/Merlin             4293   4308  (6219) 2998548  
   391   13.9  3.7  0.0  chr6               1660573  1660614 (58609445) + MuDR-2_DR         DNA/MULE-MuDR         16307  16418  (7515) 2998549  
   473    4.5  0.0  0.0  chr6               1660615  1660680 (58609379) C DNA8-10_DR        DNA/hAT-Ac           (2346)   1672    1607 2998550  
  1951   10.7  8.4  4.9  chr6               1660681  1661035 (58609024) C HE1_DR1           SINE/tRNA-V-RTE        (35)    367       1 2998551  
  1603   18.4  2.6  7.2  chr6               1660681  1661025 (58609034) + Merlin-1_DR       DNA/Merlin             4309   4691  (5836) 2998548 *
  1398   19.8  5.8  5.8  chr6               1661036  1661076 (58608983) + Mariner-N2_DR     DNA/TcMar              1325   1720  (2246) 2998552  
   666   15.4  1.6 13.7  chr6               1661653  1661684 (58608375) C Merlin-1_DR       DNA/Merlin           (1455)   9072    8954 2998553  
   944    8.9  0.0  7.4  chr6               1661685  1661829 (58608230) C SINE2-3_DR        SINE/tRNA-V-RTE         (0)    368     234 2998554  
   666   15.4  1.6 13.7  chr6               1661830  1661840 (58608219) C Merlin-1_DR       DNA/Merlin           (1455)   8953    8905 2998553  
   510    9.3  0.0  0.0  chr6               1662084  1662158 (58607901) C TDR13B            DNA                   (236)    527     453 2998555 *
   799   16.5  6.7  6.7  chr6               1662152  1662346 (58607713) C TDR13B            DNA                   (559)    204      10 2998555  
   320   29.5  1.1  0.0  chr6               1662327  1662421 (58607638) + DNA9-3_DR         DNA/MULE-MuDR?         9814   9909  (1470) 2998556 *
   850   14.3  6.4  0.0  chr6               1662340  1662479 (58607580) C DNA7-N2_DR        DNA/hAT-hAT6          (440)   1574    1426 2998557  
   663   19.9  9.2  1.7  chr6               1662341  1662504 (58607555) + DNA2-16_DR        DNA                    5963   6138 (11913) 2998558 *
   470   13.3 11.6  0.8  chr6               1662480  1662600 (58607459) C Mariner-N34_DR    DNA/TcMar-ISRm11      (938)    174      41 2998559 *
   214   14.6  0.0  0.0  chr6               1662920  1662960 (58607099) + Zisupton-7_DR     DNA/Zisupton           4608   4648 (12434) 2998560  
   298   19.3  0.0  0.0  chr6               1663001  1663057 (58607002) C DNA-N15_DR        DNA                   (272)    133      77 2998561 *
   381   10.7  0.0  0.0  chr6               1663055  1663110 (58606949) C DNA-N15_DR        DNA                   (272)    133      78 2998561 *
   792   13.1  0.0  0.8  chr6               1663105  1663227 (58606832) C DNA7-N2_DR        DNA/hAT-hAT6          (424)   1590    1469 2998562  
   499   14.8  1.2  0.0  chr6               1663260  1663340 (58606719) + Crypton-N1_DR     DNA/Crypton-A             3     84   (400) 2998563  
   245   13.9  0.0  8.6  chr6               1663649  1663711 (58606348) C hAT-N182_DR       DNA/hAT-Ac           (1154)    806     749 2998564  
   201   16.7  1.8 16.0  chr6               1663668  1663781 (58606278) + Polinton-1_DR     DNA/Maverick          17598  17697   (788) 2998565 *
   672    7.9  0.9  0.0  chr6               1663835  1663948 (58606111) + MOSAT_DR          Satellite              1084   1198   (889) 2998566 *
   764   17.6 12.9  2.0  chr6               1663857  1665034 (58605025) C Polinton-4_DR     DNA/Maverick         (7583)  12704   12315 2998567 *
   887    7.5  0.8  0.0  chr6               1663858  1663990 (58606069) + Ginger1-N1_DR     DNA/Ginger-1            291    424  (2234) 2998568  
  1117   11.0  0.1  2.2  chr6               1663991  1664157 (58605902) + (TCCA)n           Simple_repeat             1    240  (1205) 2998569  
   215   30.7  2.9  5.1  chr6               1664158  1664500 (58605559) + hAT-N22_DR        DNA/hAT-Ac              854   1189   (549) 2998570  
  1117   11.0  0.1  2.2  chr6               1664501  1665332 (58604727) + (TCCA)n           Simple_repeat           241   1445     (0) 2998569  
   379   11.6  0.0  2.7  chr6               1665560  1665674 (58604385) + hAT-N48B_DR       DNA/hAT-Ac             1560   1671   (469) 2998571  
   297   10.1  0.0  0.9  chr6               1665587  1665696 (58604363) + ENSPM-6_DR        DNA/CMC-EnSpm         14841  14949 (17667) 2998572 *
   660    0.8  0.0  0.6  chr6               1665599  1665614 (58604445) + (TG)n             Simple_repeat             1     68   (169) 2998573  
   346    4.4  3.7  2.1  chr6               1665615  1665801 (58604258) C DNA-N43_DR        DNA/TcMar-Fot1        (333)    721     532 2998574 *
   852    9.6  0.0  3.0  chr6               1665718  1666029 (58604030) C Zisupton-6_DR     DNA/Zisupton        (12630)   9486    9207 2998575  
   660    0.8  0.0  0.6  chr6               1665802  1665837 (58604222) + (TG)n             Simple_repeat            69    237     (0) 2998573 *
   208   28.0  0.0  3.0  chr6               1665938  1666040 (58604019) + Mariner-N41_DR    DNA/TcMar-Fot1          411    510   (338) 2998576 *
   369   18.4  0.0  0.0  chr6               1665969  1666044 (58604015) + Rex1-31_DRe       LINE/Rex-Babar         3062   3137   (396) 2998577  
   232   27.3  1.6 11.5  chr6               1665982  1666105 (58603954) + IS3EU-1_DR        DNA/IS3EU              6597   6709  (1995) 2998578 *
   241    4.5  0.0  0.0  chr6               1666292  1666324 (58603735) C Zisupton-6_DR     DNA/Zisupton        (13231)   8885    8854 2998575  
   240   12.8  0.0  4.3  chr6               1666297  1666345 (58603714) + hAT-N47C_DR       DNA/hAT-Tip100         1214   1260  (1199) 2998579 *
   219   16.4  6.5  1.5  chr6               1666346  1666358 (58603701) + EnSpm-N48B_DR     DNA/CMC-EnSpm           676    740  (6219) 2998580  
   530   17.6  0.5  8.3  chr6               1667052  1667083 (58602976) + (CA)n             Simple_repeat             1     47   (334) 2998581  
   547   16.8  0.0  0.0  chr6               1667084  1667244 (58602815) C Zisupton-7_DR     DNA/Zisupton         (5544)  11538   11378 2998582  
   489   19.1  0.3  3.0  chr6               1667212  1667422 (58602637) C Zisupton-7_DR     DNA/Zisupton         (5548)  11534   11376 2998582 *
   530   17.6  0.5  8.3  chr6               1667245  1667465 (58602594) + (CA)n             Simple_repeat            48    381     (0) 2998581  
   305   25.6  5.6 10.5  chr6               1667423  1667564 (58602495) C EnSpm-9_DR        DNA/CMC-EnSpm        (7571)   1044     708 2998583 *
  1446   23.6  9.1  5.2  chr6               1667466  1668054 (58602005) + EnSpm-21_DR       DNA/CMC-EnSpm          6153   6978  (2172) 2998584  
   286   15.2  2.8  8.8  chr6               1667966  1668073 (58601986) C Helitron-2_DR     RC/Helitron          (3723)  23689   23588 2998585 *
   291    9.5 21.6  0.0  chr6               1668013  1668086 (58601973) C hAT-N202_DR       DNA/hAT-Tip100       (1719)    166      77 2998586  
  1209    7.4  3.6  2.0  chr6               1668716  1668909 (58601150) C Mariner-3_DR      DNA/TcMar-ISRm11        (0)   2647    2451 2998587  
   278    5.3  1.5  0.2  chr6               1668884  1668962 (58601097) + DNA-1-7_DR        DNA/PIF-Harbinger       669    752   (686) 2998588 *
   219   16.4  4.5  0.0  chr6               1668905  1668971 (58601088) + Helitron-1_DR     RC/Helitron           26142  26211    (89) 2998589 *
   674   12.3  0.3  8.2  chr6               1669082  1669480 (58600579) + (TAA)n            Simple_repeat             1    832   (160) 2998590  
   447   27.4  0.0 11.9  chr6               1669481  1669542 (58600517) + (ATG)n            Simple_repeat             1     90   (442) 2998591  
   204   21.2  0.4  8.0  chr6               1669543  1669783 (58600276) C DNA-1-7_DR        DNA/PIF-Harbinger     (545)    893     670 2998592  
   447   27.4  0.0 11.9  chr6               1669784  1670084 (58599975) + (ATG)n            Simple_repeat            91    532     (0) 2998591  
   674   12.3  0.3  8.2  chr6               1670085  1670159 (58599900) + (TAA)n            Simple_repeat           833    992     (0) 2998590  
   274   14.0  0.0  3.5  chr6               1670099  1670187 (58599872) + hAT-N178B_DR      DNA/hAT-Ac              136    221  (1662) 2998593 *
   242   21.7  7.0  3.4  chr6               1670142  1670152 (58599907) + DNAX-23_DR        DNA                   10212  10300  (1501) 2998594 *
   273   20.3  2.7  1.3  chr6               1670153  1670227 (58599832) C DNA9-6_DR         DNA                  (3272)   4612    4537 2998595 *
   383   14.0  0.0  0.0  chr6               1670171  1670227 (58599832) + HE1_DR1           SINE/tRNA-V-RTE         246    302   (100) 2998596  
   329   26.4  9.8  1.9  chr6               1670228  1670313 (58599746) + EnSpm-N13_DR      DNA/CMC-EnSpm          1971   2124 (20025) 2998597  
   205   17.9  1.7  5.3  chr6               1670427  1670485 (58599574) + hAT-N47C_DR       DNA/hAT-Tip100         1186   1242  (1217) 2998598 *
   310   29.4  0.3 28.1  chr6               1670453  1670723 (58599336) C Zisupton-6_DR     DNA/Zisupton        (13182)   8934    8426 2998599  
   845   15.8  0.5 13.8  chr6               1670724  1670936 (58599123) C DNA-N43_DR        DNA/TcMar-Fot1        (334)    720     533 2998600  
   633   10.6  0.0  4.2  chr6               1670793  1671127 (58598932) + (TG)n             Simple_repeat             1    321     (0) 2998601 *
   493    8.4  1.3 10.1  chr6               1670835  1671149 (58598910) C ERV1-N3-I_DR      LTR/ERV1              (824)   3767    3587 2998602 *
  1153   19.7 10.5  3.7  chr6               1670996  1671382 (58598677) + EnSpm-9_DR        DNA/CMC-EnSpm           683   1047  (7573) 2998603  
   310   29.4  0.3 28.1  chr6               1671128  1671142 (58598917) C Zisupton-6_DR     DNA/Zisupton        (13182)   8425    8395 2998599 *
   408   22.5  8.9  4.2  chr6               1671187  1671233 (58598826) C EnSpm-21_DR       DNA/CMC-EnSpm        (2170)   6980    6151 2998604 *
   477   10.4  0.0  5.2  chr6               1671220  1671402 (58598657) C ERV1-N3-I_DR      LTR/ERV1              (825)   3766    3593 2998605 *
   690   17.0  0.0  3.4  chr6               1671234  1671345 (58598714) + (TG)n             Simple_repeat             1    166   (509) 2998606  
   576    9.5  0.0 10.4  chr6               1671346  1671557 (58598502) C DNA-N43_DR        DNA/TcMar-Fot1        (332)    722     531 2998607  
   567   12.1  0.0  7.8  chr6               1671413  1671592 (58598467) + Zisupton-7_DR     DNA/Zisupton          11370  11536  (5546) 2998608 *
   608   26.5  0.5  7.4  chr6               1671426  1671933 (58598126) C Zisupton-6_DR     DNA/Zisupton        (13341)   8775    8392 2998609 *
   690   17.0  0.0  3.4  chr6               1671593  1671932 (58598127) + (TG)n             Simple_repeat           167    675     (0) 2998606  
   205   20.0  0.0  2.0  chr6               1671901  1671951 (58598108) + hAT-N182_DR       DNA/hAT-Ac              753    802  (1158) 2998610 *
   257   10.6 10.4  1.9  chr6               1672245  1672292 (58597767) + DNA9-3_DR         DNA/MULE-MuDR?         1142   1193 (10186) 2998611  
  1438   15.2 21.6  0.0  chr6               1672413  1672755 (58597304) C DNA2-16_DR        DNA                 (11905)   6146    5730 2998612 *
  1687    8.1 22.2  0.3  chr6               1672445  1672741 (58597318) C SINE2-3_DR        SINE/tRNA-V-RTE         (6)    362       1 2998613  
  1183   15.9 42.4  1.7  chr6               1672742  1673045 (58597014) + Merlin-1_DR       DNA/Merlin             8203   9044  (1483) 2998614  
   708   16.5 13.9  0.8  chr6               1672867  1673074 (58596985) C DNA8-28_DR        DNA/hAT              (3893)   3249    3015 2998615 *
   391   25.0  0.9  2.6  chr6               1673099  1673114 (58596945) + DNA2-7_DR         DNA                    4368   4480  (5170) 2998616  
   522   19.2  2.0  0.0  chr6               1673115  1673129 (58596930) C EnSpm-15_DR       DNA/CMC-EnSpm        (2074)   9380    9280 2998617  
   579   11.9  0.0  0.0  chr6               1673130  1673213 (58596846) + DNA8-17_DR        DNA/hAT-Tip100         1309   1392   (421) 2998618  
  7776   11.6  5.3  9.4  chr6               1673235  1674886 (58595173) + hAT-N35C_DR       DNA/hAT-Ac                1   1591     (0) 2998619  
   231   22.1  2.5  2.5  chr6               1675216  1675294 (58594765) + Helitron-2_DR     RC/Helitron            6000   6078 (21334) 2998620 *
   379   26.3  3.4  5.5  chr6               1675245  1675393 (58594666) C IS3EU-4_DR        DNA/IS3EU             (792)  14237   14092 2998621  
   218    1.5  0.0  0.0  chr6               1675336  1675400 (58594659) C DNA-N43_DR        DNA/TcMar-Fot1        (333)    721     657 2998622 *
  2222   11.3  6.2  0.0  chr6               1676087  1676441 (58593618) + HE1_DR1           SINE/tRNA-V-RTE           2    378    (24) 2998623  
   841   14.4  0.7  2.7  chr6               1676310  1676459 (58593600) + Penelope-5_DR     LINE/Penelope          2233   2379   (497) 2998624 *
  7703   20.2  5.0  2.2  chr6               1676435  1678213 (58591846) C Kolobok-N14B_DR   DNA/Kolobok-T2?       (283)   1828       1 2998625  
   314   12.3 15.8  3.5  chr6               1678323  1678423 (58591636) + LOOPER-N5B_DR     DNA/Kolobok-T2         1041   1153   (387) 2998626 *
   363    9.5  1.2  0.8  chr6               1678345  1678429 (58591630) C EnSpm-7_DR        DNA/CMC-EnSpm        (3851)   7183    7108 2998627  
   340   18.5  0.0  0.0  chr6               1678360  1678440 (58591619) + Polinton-1_DR     DNA/Maverick          17680  17760   (725) 2998628 *
   235   25.5  1.8  2.8  chr6               1678441  1678468 (58591591) + ERV1-N6-I_DR      LTR/ERV1               4079   4186   (317) 2998629  
  1167    8.5  0.0  1.1  chr6               1679901  1680079 (58589980) + EnSpm-N4_DR       DNA/CMC-EnSpm             1    177    (35) 2998630  
   220   25.8  1.6  0.0  chr6               1680100  1680161 (58589898) + DIRS-8B_DR        LTR/Ngaro              4841   4903  (2410) 2998631 *
   269   17.9  0.0  0.0  chr6               1680109  1680164 (58589895) C EnSpm-N34_DR      DNA/CMC-EnSpm         (663)    427     372 2998632  
   254   28.1  0.0  1.2  chr6               1680110  1680192 (58589867) + EnSpm-7_DR        DNA/CMC-EnSpm          7089   7170  (3864) 2998633 *
   226   25.3  3.5  2.3  chr6               1680126  1680210 (58589849) + Helitron-2_DR     RC/Helitron           23608  23693  (3719) 2998634 *
   287    5.2  0.0  1.7  chr6               1680433  1680491 (58589568) + HATN11B_DR        DNA/hAT                 422    479   (211) 2998635 *
   332   13.6  0.0  3.7  chr6               1680445  1680528 (58589531) + Polinton-1_DR     DNA/Maverick          17135  17215  (1270) 2998636  
   416    9.5  1.2  0.0  chr6               1680831  1680914 (58589145) + hAT-N131_DR       DNA/hAT-Ac              245    329  (1735) 2998637  
   351   28.0  0.9  8.2  chr6               1680837  1680947 (58589112) C hAT-N48B_DR       DNA/hAT-Ac            (470)   1670    1539 2998638 *
   367    8.5  0.0  0.0  chr6               1680948  1680994 (58589065) + Tc1-1_DR          DNA/TcMar-Tc1          1177   1223   (402) 2998639  
   351   28.0  0.9  8.2  chr6               1680995  1681046 (58589013) C hAT-N48B_DR       DNA/hAT-Ac            (470)   1538    1475 2998638  
   204   24.4  0.0  0.8  chr6               1682202  1682325 (58587734) C hAT-30N1_DR       DNA/hAT-Ac            (600)   1433    1311 2998640  
   266   25.9  0.0  1.2  chr6               1682548  1682633 (58587426) + DNA-N4_DR         DNA                     642    726   (316) 2998641  
   254   17.8  4.0  4.0  chr6               1682566  1682641 (58587418) + L1-15_DR          LINE/L1-Tx1               1     76  (5448) 2998642 *
   302   22.6  3.0  3.0  chr6               1683117  1683285 (58586774) + DNA-N43_DR        DNA/TcMar-Fot1          535    703   (351) 2998643  
   235   14.3  6.3  0.0  chr6               1683234  1683296 (58586763) + CATCH2LTR_DR      LTR/Pao                 667    733    (92) 2998644 *
   322    9.8  0.0  0.0  chr6               1683241  1683301 (58586758) + EnSpm-N14_DR      DNA/CMC-EnSpm          3600   3660   (920) 2998645  
  1966   10.2  5.3  0.0  chr6               1683405  1683708 (58586351) C DIRS-1D-LTR_DR    LTR/Ngaro               (4)    597     287 2998646  
  4710   10.5  2.3  0.1  chr6               1683709  1684403 (58585656) + TDR13B            DNA                       1    710    (53) 2998647  
   210    3.0  3.0  0.0  chr6               1684405  1684437 (58585622) C MuDR-2_DR         DNA/MULE-MuDR        (9357)  14576   14543 2998648  
   233   11.0  1.4  0.0  chr6               1684771  1684843 (58585216) + EnSpm-N46_DR      DNA/CMC-EnSpm?         2196   2269  (1471) 2998649 *
   421    6.0  0.0  0.0  chr6               1684786  1684869 (58585190) + EnSpm-N14_DR      DNA/CMC-EnSpm          3576   3659   (921) 2998650  
   292   19.1  0.0  1.9  chr6               1684788  1684894 (58585165) + Polinton-1_DR     DNA/Maverick          17108  17212  (1273) 2998651 *
   364   12.2  2.1  3.3  chr6               1684816  1684908 (58585151) C Dada-tL_DR        DNA/Dada             (1292)   9115    9024 2998652  
   295   10.5  5.7 22.6  chr6               1684823  1684945 (58585114) + RTEX-2_DR         LINE/RTE-X             2857   2962   (298) 2998653 *
   278   11.9  3.0  2.4  chr6               1684911  1685074 (58584985) + (TTA)n            Simple_repeat             1    165     (0) 2998654 *
   346   11.3  1.4  2.8  chr6               1685055  1685127 (58584932) C DNA6-6_DR         DNA                  (3846)   7435    7364 2998655 *
   366   10.4  0.0  0.0  chr6               1685065  1685146 (58584913) + DNA8-10_DR        DNA/hAT-Ac             1599   1706  (2312) 2998656  
   352   12.0  7.0  0.0  chr6               1685073  1685172 (58584887) + DNA-8-7_DR        DNA/hAT-Tip100          927   1033    (16) 2998657 *
   225   11.1  6.7  1.6  chr6               1685128  1685170 (58584889) + CryptonV-N5_DR    DNA/Crypton-V          8429   8550 (15987) 2998658 *
   223    5.3  2.1  0.0  chr6               1685261  1685354 (58584705) + (TTA)n            Simple_repeat             1     96     (0) 2998659 *
  1256   21.3  8.5  5.1  chr6               1685290  1685724 (58584335) C DNA-8-9_DR        DNA/hAT-Ac           (1213)   2506    2058 2998660 *
  1730   12.0 15.1  0.6  chr6               1685367  1685685 (58584374) + hAT-N137_DR       DNA/hAT-Ac             2337   2701   (870) 2998661  
   807   27.1 15.8  5.3  chr6               1685419  1685449 (58584610) + Helitron-2_DR     RC/Helitron           23050  23187  (4225) 2998662 *
  1130   20.1  8.0  9.4  chr6               1685450  1685860 (58584199) C CryptonV-N2_DR    DNA/Crypton-V         (766)  15872   15467 2998663 *
  1502   16.3 15.2  1.6  chr6               1685686  1685740 (58584319) + DNA6-6_DR         DNA                    4194   4617  (6664) 2998664  
   807   27.1 15.8  5.3  chr6               1685861  1685975 (58584084) + Helitron-2_DR     RC/Helitron           23188  23710  (3702) 2998662  
   946   12.2  0.0  0.0  chr6               1685976  1686123 (58583936) + DNA6-6_DR         DNA                    4423   4570  (6711) 2998665  
   228    7.5  2.5  0.0  chr6               1686122  1686161 (58583898) + EnSpm-N37_DR      DNA/CMC-EnSpm           519    559  (6088) 2998666 *
   807   27.1 15.8  5.3  chr6               1686124  1686151 (58583908) + Helitron-2_DR     RC/Helitron           23711  23855  (3557) 2998662  
   425   17.3  0.0  6.0  chr6               1686176  1686298 (58583761) C DNA-5-4_DR        DNA                   (652)    420     305 2998667  
   347   21.1  3.2  6.6  chr6               1686299  1686330 (58583729) C hAT-N131_DR       DNA/hAT-Ac            (715)   1347    1198 2998668  
   424   17.2  8.2  4.3  chr6               1686492  1686625 (58583434) C DNA-5-4_DR        DNA                   (672)    400     262 2998669  
   344   21.2  5.8  4.3  chr6               1686741  1686878 (58583181) C DNA-5-4_DR        DNA                   (672)    400     261 2998670  
   216   20.7  1.7  1.7  chr6               1686845  1686903 (58583156) + hAT-N34_DR        DNA/hAT-Ac              628    686   (263) 2998671 *
   205   17.8  2.6 11.4  chr6               1686904  1686918 (58583141) C HATN15_DR         DNA/hAT-Ac            (516)    562     495 2998672  
  1951   10.4  3.8  2.3  chr6               1687499  1687842 (58582217) + L1-61_DR          LINE/L1                4855   5203    (16) 2998673  
   257   24.6  2.5  2.5  chr6               1688703  1688823 (58581236) C Kolobok-N9_DR     DNA/Kolobok-T2       (1242)    397     277 2998674 *
   463    9.7  0.8 12.3  chr6               1688719  1688836 (58581223) + EnSpm-N13_DR      DNA/CMC-EnSpm          5941   6046 (16103) 2998675  
   300   11.8  0.0 21.4  chr6               1688741  1688755 (58581304) + Polinton-4N1_DR   DNA/Maverick           4710   4806  (5629) 2998676 *
   373   18.0  0.0  3.0  chr6               1688756  1688858 (58581201) + Gypsy82-LTR_Dr    LTR/Gypsy               660    759   (586) 2998677  
   345   17.8  0.0 12.3  chr6               1688757  1688884 (58581175) C Helitron-2_DR     RC/Helitron         (21306)   6106    5993 2998678 *
  1112   27.8  0.0  7.0  chr6               1689172  1689812 (58580247) C Zisupton-6_DR     DNA/Zisupton        (13311)   8805    8392 2998679  
   499   22.5 10.8  2.2  chr6               1689173  1689417 (58580642) C EnSpm-21_DR       DNA/CMC-EnSpm        (2172)   6978    6151 2998680 *
   716   16.7  0.0  2.0  chr6               1689418  1689503 (58580556) + (TG)n             Simple_repeat             1    413   (155) 2998681  
   947   15.0  4.8  3.7  chr6               1689504  1689690 (58580369) C DNA-N43_DR        DNA/TcMar-Fot1        (333)    721     533 2998682  
   829   16.7  4.1  8.5  chr6               1689580  1689775 (58580284) C DNA-N43_DR        DNA/TcMar-Fot1        (333)    721     534 2998682 *
   896   14.3  1.2 11.3  chr6               1689632  1689686 (58580373) C DNA-N43_DR        DNA/TcMar-Fot1        (332)    722     614 2998683  
  1014   14.8  0.0  2.6  chr6               1689687  1689846 (58580213) + Zisupton-7_DR     DNA/Zisupton          11377  11532  (5550) 2998684  
   428   16.5  0.0 10.5  chr6               1689758  1689967 (58580092) C ERV1-N3-I_DR      LTR/ERV1              (825)   3766    3577 2998685 *
   896   14.3  1.2 11.3  chr6               1689847  1689887 (58580172) C DNA-N43_DR        DNA/TcMar-Fot1        (332)    613     528 2998683  
   721   25.6  0.0  2.0  chr6               1689932  1690494 (58579565) C Zisupton-6_DR     DNA/Zisupton        (13355)   8761    8392 2998686  
   716   16.7  0.0  2.0  chr6               1689968  1689997 (58580062) + (TG)n             Simple_repeat           414    568     (0) 2998681 *
   311   31.9  1.4  8.6  chr6               1690286  1690326 (58579733) + Penelope-1_DR     LINE/Penelope          3905   4018   (428) 2998687  
   728   23.5  0.0  0.0  chr6               1690327  1690505 (58579554) + (TG)n             Simple_repeat             2    180     (0) 2998688  
   423   23.6  8.9  0.0  chr6               1690398  1690520 (58579539) + EnSpm-7_DR        DNA/CMC-EnSpm          7093   7226  (3808) 2998689 *
   514   23.1  5.3  3.2  chr6               1690443  1690594 (58579465) + hAT-N159_DR       DNA/hAT-Ac             1458   1612   (210) 2998690  
   311   31.9  1.4  8.6  chr6               1690521  1690573 (58579486) + Penelope-1_DR     LINE/Penelope          4019   4173   (273) 2998687 *
   252   16.2  2.4  2.4  chr6               1690529  1690610 (58579449) C Kolobok-N9_DR     DNA/Kolobok-T2        (611)   1028     947 2998691 *
   320    9.9  0.0  2.8  chr6               1690544  1690616 (58579443) C hAT-N36C_DR       DNA/hAT              (1686)    231     161 2998692  
  1043   18.6  5.5 12.0  chr6               1694265  1694394 (58575665) C EnSpm-N59_DR      DNA/CMC-EnSpm?        (919)   2750    2643 2998693  
  1534    9.6  8.4  0.0  chr6               1694395  1694645 (58575414) + HE1_DR1           SINE/tRNA-V-RTE           3    274   (128) 2998694  
   341   10.6  0.0  0.0  chr6               1694674  1694720 (58575339) + hAT-N152_DR       DNA/hAT-Blackjack         4     50   (280) 2998695  
   732   12.4 16.1  3.0  chr6               1694721  1694869 (58575190) + hAT-N152_DR       DNA/hAT-Blackjack       163    330     (0) 2998696  
   950   22.2  0.9  9.4  chr6               1695410  1695480 (58574579) + (TGGA)n           Simple_repeat             1    110  (1375) 2998697  
   209   20.6 16.6  4.5  chr6               1695543  1695801 (58574258) + Polinton-4_DR     DNA/Maverick          12408  12696  (7591) 2998698 *
   811   22.6 11.0  1.9  chr6               1695801  1696159 (58573900) + Polinton-4_DR     DNA/Maverick          12409  12699  (7588) 2998698  
   950   22.2  0.9  9.4  chr6               1696160  1697033 (58573026) + (TGGA)n           Simple_repeat           111   1485     (0) 2998697  
   247    7.8  0.2  0.0  chr6               1697413  1697483 (58572576) + EnSpm-21_DR       DNA/CMC-EnSpm          6913   6971  (2179) 2998699 *
   265   16.6  0.0  7.1  chr6               1697436  1697526 (58572533) C LOOPERN3_DR       DNA/Kolobok-T2        (353)    658     574 2998700  
   706   19.7  0.0 12.7  chr6               1697590  1697628 (58572431) + (TGGA)n           Simple_repeat             1    158   (828) 2998701  
   209   21.3 13.8  7.0  chr6               1697629  1697896 (58572163) + Polinton-4_DR     DNA/Maverick          12412  12696  (7591) 2998702  
   706   19.7  0.0 12.7  chr6               1697897  1697967 (58572092) + (TGGA)n           Simple_repeat           159    449   (537) 2998701  
   281   23.6 14.1  6.1  chr6               1697968  1698593 (58571466) + Polinton-4_DR     DNA/Maverick          12410  12697  (7590) 2998703  
   706   19.7  0.0 12.7  chr6               1698594  1698719 (58571340) + (TGGA)n           Simple_repeat           450    986     (0) 2998701  
   219   10.4  0.0  5.2  chr6               1698912  1698972 (58571087) C DNA-N4_DR         DNA                   (333)    709     652 2998704  
   233   10.5  7.0  0.0  chr6               1699224  1699280 (58570779) + Rex1-31_DRe       LINE/Rex-Babar         3045   3105   (428) 2998705 *
   245   10.9  0.0  0.0  chr6               1699238  1699292 (58570767) C LOOPERN3_DR       DNA/Kolobok-T2        (358)    653     599 2998706  
   228   22.4  0.0  4.0  chr6               1699243  1699321 (58570738) C EnSpm-9_DR        DNA/CMC-EnSpm        (7647)    973     898 2998707 *
  1116   10.3  4.2  2.1  chr6               1699414  1699601 (58570458) + DNA11TA1B_DR      DNA/CMC-EnSpm             1    192    (11) 2998708  
   581   13.6  7.3  0.0  chr6               1699602  1699711 (58570348) + Copia-13D_DR-LTR  LTR/Gypsy?                1    118   (791) 2998709  
  1317    3.2  0.6  0.0  chr6               1699731  1699887 (58570172) + DNA21TA1_DR       DNA/TcMar-Tc1             1    158   (381) 2998710  
   375   13.6  3.7  0.0  chr6               1699897  1699977 (58570082) C HATN2_DR          DNA/hAT               (527)    692     609 2998711  
  6663    7.5  0.2  8.4  chr6               1699978  1701021 (58569038) + piggyBac-N1_DR    DNA/PiggyBac              1    965    (40) 2998712  
   262    8.9  2.2  0.0  chr6               1701036  1701080 (58568979) + piggyBac-N5C_DR   DNA/PiggyBac?          1222   1267  (1044) 2998713 *
  3484    7.4  8.4  1.0  chr6               1701048  1701606 (58568453) C HATN2_DR          DNA/hAT               (619)    600       1 2998711  
   964   17.3  5.1  0.4  chr6               1702491  1702705 (58567354) C hAT-N138B_DR      DNA/hAT-Ac            (144)   1305    1081 2998714 *
  1143   16.9  3.1  5.6  chr6               1702517  1702773 (58567286) + HE1_DR1           SINE/tRNA-V-RTE         147    397     (5) 2998715  
  1151   16.3  0.6  1.0  chr6               1703392  1704539 (58565520) + SAT-2_DR          Satellite                 1   1143     (0) 2998716  
   365   11.3  1.6  3.2  chr6               1705551  1705614 (58564445) + TE-X-16_DR        DNA/Crypton-A            44    106   (247) 2998717  
   596    6.0  0.0  6.0  chr6               1705716  1705803 (58564256) + L1-106_DR         LINE/L1                 439    521   (779) 2998718  
  2813    1.6  0.9  0.0  chr6               1705804  1706126 (58563933) C hAT-N30_DR        DNA/hAT-Ac              (0)    982     657 2998719  
   568    7.1  1.2  1.2  chr6               1706122  1706207 (58563852) + L1-106_DR         LINE/L1                 966   1051   (249) 2998718 *
  2725    5.0  6.3  1.1  chr6               1706208  1706554 (58563505) + SINE2-3_DR        SINE/tRNA-V-RTE           1    365     (3) 2998720  
   592    9.9  3.6  9.4  chr6               1706474  1706585 (58563474) + DNA2-16_DR        DNA                    8163   8268  (9783) 2998721 *
  1550    4.1  1.6  4.9  chr6               1706554  1706807 (58563252) + L1-106_DR         LINE/L1                1039   1284    (16) 2998718  
   207   23.4  6.2  1.5  chr6               1706843  1706900 (58563159) C L2-5_DRe          LINE/L2              (1620)    607     547 2998722  
   862   11.5  3.1  1.9  chr6               1706901  1707059 (58563000) C DNA-2-30B_DR      DNA                     (0)    413     253 2998723  
  2583   13.9  2.3  2.3  chr6               1707065  1707541 (58562518) C Copia-11I_DR-LTR  LTR/Gypsy?              (0)    477       1 2998724  
  1660   12.4  3.9  2.6  chr6               1707550  1707853 (58562206) C L2-3_DRe          LINE/L2                (43)   5025    4718 2998725  
  1130    9.7 10.3  3.7  chr6               1707854  1708056 (58562003) + HarbingerN1_DR    DNA/PIF-Harbinger         1    216   (434) 2998726  
   424    6.8  0.0  0.0  chr6               1708050  1708108 (58561951) + LTR-11_DR-LTR     LTR                     135    193     (0) 2998727 *
   930   12.3  1.9  0.0  chr6               1708109  1708263 (58561796) + TDR2              DNA/TcMar-Tc1           780    937     (0) 2998728  
   364   10.2  0.0  3.4  chr6               1708268  1708328 (58561731) + EnSpm-N16_DR      DNA/CMC-EnSpm           144    202     (0) 2998729  
   314   23.4  8.2  1.3  chr6               1708926  1709072 (58560987) + EnSpm-N27_DR      DNA/CMC-EnSpm             1    157    (16) 2998730 *
   472   11.9  1.5  1.5  chr6               1709031  1709166 (58560893) C CryptonV-N5_DR    DNA/Crypton-V       (15240)   9297    9162 2998731 *
   555    2.4  1.2  3.6  chr6               1709079  1709164 (58560895) + Harbinger-1_DR    DNA/PIF-Harbinger      2493   2576  (1333) 2998732  
   338    6.4  2.6  1.3  chr6               1709097  1709225 (58560834) + EnSpm-N13_DR      DNA/CMC-EnSpm         18974  19061  (3088) 2998733 *
   336    5.7  7.3  0.0  chr6               1709165  1709192 (58560867) + DNA8-10_DR        DNA/hAT-Ac             1622   1725  (2293) 2998734 *
   261   27.4  7.5  0.6  chr6               1709509  1709655 (58560404) + EnSpm-N27_DR      DNA/CMC-EnSpm             1    157    (16) 2998735  
   309    9.2  4.4  3.5  chr6               1709862  1709881 (58560178) + CryptonV-N5_DR    DNA/Crypton-V          8397   8464 (16073) 2998736  
   322    1.3  1.2  9.2  chr6               1709882  1709963 (58560096) C Merlin-1_DR       DNA/Merlin           (2341)   8186    8111 2998737  
   237   13.5  1.0  0.0  chr6               1709905  1710000 (58560059) C hAT-N127_DR       DNA/hAT-Charlie      (8142)   2174    2078 2998738 *
   273    7.0  1.4  0.0  chr6               1709912  1709982 (58560077) C EnSpm-8_DR        DNA/CMC-EnSpm        (8143)   1298    1227 2998739 *
   309    9.2  4.4  3.5  chr6               1709964  1709974 (58560085) + CryptonV-N5_DR    DNA/Crypton-V          8465   8510 (16027) 2998736  
   216   10.0  1.9  3.9  chr6               1709993  1710015 (58560044) C piggyBac-N5_DR    DNA/PiggyBac?         (899)   1237    1136 2998740  
   547   15.1  1.6  2.5  chr6               1711351  1711472 (58558587) + L2-1B_DR          LINE/L2                 760    880   (128) 2998741  
  1173    7.7  0.0  0.0  chr6               1711494  1711648 (58558411) C piggyBac-N1_DR    DNA/PiggyBac           (45)    960     806 2998742  
   278   20.4  0.5  7.3  chr6               1711848  1712116 (58557943) + (TTGG)n           Simple_repeat             1    250     (0) 2998743  
   255   17.1  1.1  7.9  chr6               1712302  1712569 (58557490) + T-rich            Low_complexity            1    249     (0) 2998744  
   228   12.5  0.0  0.0  chr6               1713134  1713181 (58556878) + ENSPM-6_DR        DNA/CMC-EnSpm         31656  31703   (913) 2998745 *
   250   13.2  3.8  0.0  chr6               1713148  1713200 (58556859) + Helitron-2_DR     RC/Helitron            5359   5413 (21999) 2998746  
   246   15.5  5.2  0.0  chr6               1713260  1713317 (58556742) + ENSPM-6_DR        DNA/CMC-EnSpm         31642  31702   (914) 2998747  
   210   17.6  0.0  0.0  chr6               1713286  1713336 (58556723) C Polinton-4N1_DR   DNA/Maverick         (5682)   4754    4704 2998748 *
   201   16.9  9.1  1.4  chr6               1713337  1713351 (58556708) + Zisupton-5_DR     DNA/Zisupton           5665   5735  (3286) 2998749  
   207   19.6  9.7  1.5  chr6               1713395  1713456 (58556603) C EnSpm-9_DR        DNA/CMC-EnSpm        (7611)   1009     943 2998750 *
   213   18.6  2.3  0.0  chr6               1713437  1713479 (58556580) C TDR8B             DNA/hAT-Ac            (289)    674     631 2998751  
   273    1.2  0.0  1.2  chr6               1714107  1714190 (58555869) + (TAAA)n           Simple_repeat             3     85     (0) 2998752 *
   275    1.5  0.0  8.7  chr6               1714126  1714200 (58555859) + Mariner-N5_DR     DNA/TcMar               353    421  (8548) 2998753  
   396   12.1  0.0  0.0  chr6               1714210  1714267 (58555792) + Harbinger-N13_DR  DNA/PIF-Harbinger       266    323     (1) 2998754  
   428   16.7  4.2  3.4  chr6               1714304  1714421 (58555638) + DNA8-9_DR         DNA/hAT-Ac              754    872   (579) 2998755 *
  1708   16.4  0.7 12.0  chr6               1714318  1714361 (58555698) + CryptonV-2_DR     DNA/Crypton-V         20776  20778  (1033) 2998756  
  2597   10.6  0.0  0.8  chr6               1714362  1714731 (58555328) + SINE2-3_DR        SINE/tRNA-V-RTE           1    367     (1) 2998757  
   960   16.7  3.8  1.4  chr6               1714549  1714593 (58555466) C MuDR-2_DR         DNA/MULE-MuDR        (4892)  19041   18871 2998758 *
  1145   10.8  0.0  0.0  chr6               1714594  1714750 (58555309) C hAT-N167B_DR      DNA/hAT-Charlie       (192)   1381    1225 2998759  
   716   12.3  5.0  3.1  chr6               1714625  1714783 (58555276) + DNA-TA-4_DR       DNA/TcMar              4550   4711  (5084) 2998760 *
 12953    4.5  5.2  0.6  chr6               1715005  1716769 (58553290) C hAT-N21_DR        DNA/hAT-Charlie         (0)   1846       1 2998761  
   549   22.7 11.9  0.5  chr6               1717526  1717702 (58552357) + L1-119_DR         LINE/L1                4715   4911   (366) 2998762  
   270    5.7  3.3  3.8  chr6               1717860  1718109 (58551950) + (TTTA)n           Simple_repeat             1    248     (0) 2998763  
   257   25.0  0.0  0.0  chr6               1718632  1718687 (58551372) + piggyBac-N19_DR   DNA/PiggyBac?             1     56   (103) 2998764  
   234   15.1  1.3  4.0  chr6               1718741  1718816 (58551243) C L1-11_DR          LINE/L1              (1056)   6268    6195 2998765 *
   318   11.4  1.4  0.0  chr6               1718759  1718828 (58551231) + DNA-1-7_DR        DNA/PIF-Harbinger       684    754   (684) 2998766  
   222   19.0  0.0  7.8  chr6               1718817  1718828 (58551231) + DNA-6-N2_DR       DNA                    4216   4272   (784) 2998767 *
   274   21.2  2.5  3.1  chr6               1718829  1718888 (58551171) C DNA-6-N2_DR       DNA                  (4200)    856     753 2998768 *
  1853   13.4  3.4  7.7  chr6               1718836  1719215 (58550844) C HE1_DR1           SINE/tRNA-V-RTE        (37)    365       1 2998769  
   879   24.8  2.8 16.1  chr6               1719216  1719263 (58550796) + DNA9-3_DR         DNA/MULE-MuDR?         1339   1717  (9662) 2998770  
   272   15.8  4.2  3.4  chr6               1719444  1719561 (58550498) + DIRS-8B_DR        LTR/Ngaro              4819   4937  (2376) 2998771 *
   352   10.5  0.0  0.0  chr6               1719460  1719564 (58550495) C ERV1-N3-I_DR      LTR/ERV1              (841)   3750    3646 2998772 *
   421   16.0  0.0  0.0  chr6               1719477  1719601 (58550458) C EnSpm-N14_DR      DNA/CMC-EnSpm         (929)   3651    3527 2998773  
   362   14.2  0.9  5.6  chr6               1719851  1719962 (58550097) + hAT-N180_DR       DNA/hAT?                767    873   (278) 2998774 *
   431    6.9  0.0  1.1  chr6               1719878  1719965 (58550094) + Polinton-4N1_DR   DNA/Maverick           4711   4797  (5639) 2998775  
   220   29.4  0.5 10.0  chr6               1719901  1720046 (58550013) C DNA-N43_DR        DNA/TcMar-Fot1        (333)    721     541 2998776 *
   309   18.5 11.9  0.8  chr6               1719966  1719981 (58550078) C LOOPERN2_DR       DNA/Kolobok-T2        (983)    387     272 2998777  
   244   17.9  0.0  0.0  chr6               1720047  1720085 (58549974) C ENSPM-6_DR        DNA/CMC-EnSpm       (18583)  14033   13995 2998778  
   236   17.0  0.0 13.6  chr6               1720086  1720160 (58549899) + CryptonV-N6_DR    DNA/Crypton-V             1     66   (496) 2998779  
   345    0.0  0.0  0.0  chr6               1720161  1720191 (58549868) + CryptonV-N6_DR    DNA/Crypton-V           238    268   (294) 2998780  
   312   10.7  0.0 14.0  chr6               1720192  1720256 (58549803) + CryptonV-N6_DR    DNA/Crypton-V             1     57   (505) 2998781  
   290   26.9  0.0  4.1  chr6               1720235  1720335 (58549724) C ERV1-N6-I_DR      LTR/ERV1              (330)   4173    4077 2998782 *
   405   11.2  2.4  2.4  chr6               1720257  1720338 (58549721) + DNA6-6_DR         DNA                    9913   9994  (1287) 2998783  
   277   11.3  1.4  0.0  chr6               1720279  1720340 (58549719) + Zisupton-7_DR     DNA/Zisupton          11423  11485  (5597) 2998784 *
   286   18.0  4.9  0.0  chr6               1720341  1720401 (58549658) + CryptonV-N6_DR    DNA/Crypton-V             1     64   (498) 2998785  
   252    6.3  0.0 18.4  chr6               1720438  1720495 (58549564) + CryptonV-N6_DR    DNA/Crypton-V             1     49   (513) 2998786  
   207   15.6  1.4 13.6  chr6               1720538  1720611 (58549448) C hAT-N179_DR       DNA/hAT-Tip100        (439)    455     390 2998787 *
   226   18.0  0.0  0.0  chr6               1720553  1720603 (58549456) C Polinton-1_DR     DNA/Maverick         (1296)  17189   17139 2998788  
   294   12.8  0.0 15.6  chr6               1720604  1720677 (58549382) + CryptonV-N6_DR    DNA/Crypton-V             1     64   (498) 2998789  
   337    4.8  0.0  0.0  chr6               1720679  1720707 (58549352) + CryptonV-N6_DR    DNA/Crypton-V           240    268   (294) 2998790  
   242   16.1  0.0 12.7  chr6               1720708  1720778 (58549281) + CryptonV-N6_DR    DNA/Crypton-V             1     63   (499) 2998791  
   203   17.1  2.4  0.0  chr6               1720789  1720829 (58549230) + CryptonV-N6_DR    DNA/Crypton-V           240    281   (281) 2998792  
   279   12.4  0.0 13.6  chr6               1720835  1720909 (58549150) + CryptonV-N6_DR    DNA/Crypton-V             1     66   (496) 2998793 *
   287   19.1  2.2  5.8  chr6               1720885  1720973 (58549086) + SAT-23_DR         Satellite               645    730  (3974) 2998794 *
   431   22.1  0.0  9.2  chr6               1720909  1721087 (58548972) C Polinton-1_DR     DNA/Maverick          (723)  17762   17599 2998795 *
   455   25.5  0.6  7.2  chr6               1720930  1721030 (58549029) + (TG)n             Simple_repeat             1    116   (306) 2998796  
   322   27.1  0.0  3.5  chr6               1721031  1721118 (58548941) + hAT-2n1_DR        DNA/hAT-Charlie        1052   1136    (74) 2998797  
   455   25.5  0.6  7.2  chr6               1721119  1721381 (58548678) + (TG)n             Simple_repeat           117    422     (0) 2998796  
   341   26.7  0.7  1.3  chr6               1721230  1721381 (58548678) + Zisupton-7_DR     DNA/Zisupton          11375  11525  (5557) 2998798 *
   292   23.3  0.0 11.8  chr6               1721382  1721404 (58548655) C Polinton-1_DR     DNA/Maverick          (748)  17732   17577 2998799  
   237   15.2  4.3  4.3  chr6               1722058  1722069 (58547990) C EnSpm-7_DR        DNA/CMC-EnSpm        (3831)   7203    7135 2998800  
   279   12.5  0.0  1.8  chr6               1722070  1722126 (58547933) + Harbinger1_DR     DNA/PIF-Harbinger      2732   2787  (1674) 2998801 *
   289   11.1  1.9  0.0  chr6               1722078  1722131 (58547928) C DNA6-4_DR         DNA                  (1366)   2173    2119 2998802  
   272    7.8 10.3  5.6  chr6               1722092  1722159 (58547900) C hAT-N48C_DR       DNA/hAT-Ac            (560)   1739    1669 2998803 *
   344   18.4  2.6  0.0  chr6               1722111  1722186 (58547873) C CryptonV-N6_DR    DNA/Crypton-V         (281)    281     204 2998804  
   251   25.5  1.4  7.6  chr6               1722160  1722231 (58547828) + CATCH2LTR_DR      LTR/Pao                 675    806    (19) 2998805 *
   209   22.2  9.3  0.0  chr6               1722432  1722485 (58547574) C ASAT_CY           Satellite              (80)    182     124 2998806  
  1370   13.3  9.7  5.0  chr6               1722524  1722792 (58547267) C TDR13B            DNA                     (0)    763     483 2998807  
  4559    8.4  4.7  0.3  chr6               1722863  1723538 (58546521) + DNA-5-1B_DR       DNA/hAT-Tip100            1    706     (8) 2998808  
   228   14.0  0.0  4.0  chr6               1723512  1723563 (58546496) + Ngaro1_DR         LTR/Ngaro              5024   5073  (1505) 2998809 *
  3642    7.0  1.4  0.8  chr6               1723538  1724075 (58545984) + Merlin-1_DR       DNA/Merlin             1101   1587  (8940) 2998810  
   207   25.3  0.0  4.3  chr6               1723980  1724016 (58546043) C ZFERV-2-I_DR      LTR/ERV1             (9793)    771     692 2998811 *
   211   21.6  0.0  6.2  chr6               1724017  1724085 (58545974) C Mariner-N5C_DR    DNA/TcMar            (4460)   3461    3397 2998812  
   207   25.3  0.0  4.3  chr6               1724086  1724099 (58545960) C ZFERV-2-I_DR      LTR/ERV1             (9793)    691     657 2998811  
   469   23.5  7.0  4.4  chr6               1724251  1724450 (58545609) + L1-11_DR          LINE/L1                7104   7308    (16) 2998813  
   797   15.9  3.8  0.6  chr6               1724523  1724680 (58545379) C hAT-N167B_DR      DNA/hAT-Charlie       (163)   1410    1248 2998814 *
   969    9.3  1.0  0.5  chr6               1724551  1724710 (58545349) + SINE2-5_DR        SINE/tRNA-V-RTE         151    402     (0) 2998815  
   283   17.9  2.4 16.3  chr6               1725092  1725119 (58544940) + ENSPM-6_DR        DNA/CMC-EnSpm         31630  31677   (939) 2998816  
   287   21.2  0.0  0.0  chr6               1725120  1725204 (58544855) + Helitron-2_DR     RC/Helitron            6020   6104 (21308) 2998817 *
   593   18.9  2.3 12.6  chr6               1725129  1725303 (58544756) + DNA-N43_DR        DNA/TcMar-Fot1          560    718   (336) 2998818  
   232   23.7  0.5 15.5  chr6               1725193  1725210 (58544849) + ERV1-N3-I_DR      LTR/ERV1               3593   3627   (964) 2998819 *
   283   17.9  2.4 16.3  chr6               1725205  1725258 (58544801) + ENSPM-6_DR        DNA/CMC-EnSpm         31678  31776   (840) 2998816  
   256   20.4  0.9 11.4  chr6               1725211  1725326 (58544733) C Polinton-4_DR     DNA/Maverick         (3102)  17185   17081 2998820 *
   641   18.9  0.0 25.9  chr6               1725245  1725458 (58544601) C Zisupton-7_DR     DNA/Zisupton         (5547)  11535   11366 2998821  
   232   23.7  0.5 15.5  chr6               1725327  1725392 (58544667) + ERV1-N3-I_DR      LTR/ERV1               3628   3766   (825) 2998819 *
   557   16.7  0.5  9.4  chr6               1725343  1725473 (58544586) + (CA)n             Simple_repeat             1    401   (530) 2998822  
   446   17.0  0.6 12.3  chr6               1725474  1725784 (58544275) C Zisupton-7_DR     DNA/Zisupton         (5541)  11541   11435 2998823  
   347   16.7  2.4 12.9  chr6               1725785  1725997 (58544062) + DNA-N43_DR        DNA/TcMar-Fot1          530    722   (332) 2998824  
   342   27.1  9.1  4.0  chr6               1725810  1726013 (58544046) + EnSpm-21_DR       DNA/CMC-EnSpm          6148   6868  (2278) 2998825 *
   446   17.0  0.6 12.3  chr6               1725998  1726195 (58543864) C Zisupton-7_DR     DNA/Zisupton         (5541)  11434   11366 2998823 *
   537   21.8  4.8  8.1  chr6               1726014  1726178 (58543881) C LOOPERN2_DR       DNA/Kolobok-T2        (465)    910     751 2998826  
   502   19.5  1.0  4.1  chr6               1726129  1726331 (58543728) + ERV1-N3-I_DR      LTR/ERV1               3593   3789   (802) 2998827 *
   557   16.7  0.5  9.4  chr6               1726196  1726365 (58543694) + (CA)n             Simple_repeat           402    931     (0) 2998822  
   344   20.6  3.7  3.1  chr6               1726209  1726398 (58543661) + DNA-N43_DR        DNA/TcMar-Fot1          533    723   (331) 2998828 *
   342   27.1  9.1  4.0  chr6               1726399  1726427 (58543632) + EnSpm-21_DR       DNA/CMC-EnSpm          6869   6978  (2168) 2998825  
   368   26.9  0.6  1.7  chr6               1726428  1726601 (58543458) + (CA)n             Simple_repeat             2    173     (0) 2998829  
   241   26.8  0.0  1.4  chr6               1726545  1726616 (58543443) C EnSpm-N13_DR      DNA/CMC-EnSpm       (16121)   6028    5958 2998830 *
   204   15.4 11.5  0.0  chr6               1726594  1726645 (58543414) + EnSpm-6N1_DR      DNA/CMC-EnSpm          7331   7388  (1848) 2998831 *
   489   15.7  1.1  0.0  chr6               1726601  1726689 (58543370) + ASAT_CY           Satellite               105    194    (68) 2998832  
   386   14.6 10.8  1.1  chr6               1727118  1727200 (58542859) C hAT-N117_DR       DNA/hAT-Tip100        (785)   1872    1782 2998833  
   252   26.4  1.1  3.3  chr6               1728016  1728109 (58541950) + Gypsy-31-LTR_DR   LTR/Gypsy                67    158   (796) 2998834  
   219   30.8  0.0  5.7  chr6               1728032  1728124 (58541935) + EnSpm-N14_DR      DNA/CMC-EnSpm          3572   3659   (921) 2998835 *
   217    7.0  0.0  2.3  chr6               1728207  1728250 (58541809) + Zisupton-7_DR     DNA/Zisupton          11370  11412  (5670) 2998836 *
   291   21.4  0.0  5.3  chr6               1728215  1728293 (58541766) + IS3EU-1_DR        DNA/IS3EU              6678   6752  (1952) 2998837  
   232   21.5  3.8  6.5  chr6               1728463  1728621 (58541438) + DIRS-8B_DR        LTR/Ngaro              4757   4911  (2402) 2998838 *
   596   12.8  6.3  1.7  chr6               1728521  1728631 (58541428) + Gypsy82-LTR_Dr    LTR/Gypsy               618    733   (612) 2998839  
   203   14.9  0.0  0.0  chr6               1728575  1728641 (58541418) C Rex1-31_DRe       LINE/Rex-Babar        (414)   3119    3053 2998840 *
   407   14.7  2.8  6.7  chr6               1728676  1728784 (58541275) C DNA-N24_DR        DNA                   (777)    200      96 2998841  
   315   24.6  2.1  9.1  chr6               1728859  1728952 (58541107) C EnSpm-N11_DR      DNA/CMC-EnSpm        (2358)   2995    2908 2998842 *
  2171   12.1  4.0  0.3  chr6               1728889  1729235 (58540824) + DNA8-17_DR        DNA/hAT-Tip100         1309   1668   (145) 2998843  
   736   17.8  9.2  0.0  chr6               1729102  1729253 (58540806) + DNAX-23_DR        DNA                   10237  10402  (1399) 2998844 *
  7778   10.2  6.3  2.2  chr6               1729392  1730653 (58539406) C L2-1_DR           LINE/L2                 (3)   4982    3670 2998845  
  6445    3.5  1.4  0.0  chr6               1730691  1731465 (58538594) + DNA2-2_DR         DNA                       1    786     (0) 2998846  
   250   14.8  4.6  6.2  chr6               1731738  1731802 (58538257) + L2-32_DRe         LINE/L2                2496   2559     (1) 2998847  
   549   17.1  0.0  0.0  chr6               1731886  1731996 (58538063) + DNA-5-4_DR        DNA                     305    415   (657) 2998848  
   238   17.6  3.0 13.4  chr6               1731997  1732016 (58538043) C RTEX-5_DR         LINE/RTE-X             (44)   5853    5735 2998849  
   248   15.0  0.0  0.0  chr6               1732073  1732112 (58537947) C ENSPM-6_DR        DNA/CMC-EnSpm       (29870)   2746    2707 2998850 *
   268    9.3  0.0  2.3  chr6               1732078  1732121 (58537938) C hAT-N164_DR       DNA/hAT-Tip100        (681)   1359    1317 2998851 *
  1320    9.4  1.5  0.0  chr6               1732121  1732322 (58537737) + Mariner-N38_DR    DNA/TcMar-Tc1           343    547     (0) 2998852  
   253   18.3  8.3  0.0  chr6               1732271  1732287 (58537772) + MuDR-2_DR         DNA/MULE-MuDR         18061  18123  (5808) 2998853 *
   298    2.9  0.0  0.0  chr6               1732294  1732327 (58537732) + CryptonV-N4_DR    DNA/Crypton-V          5068   5101  (8392) 2998854  
  1050   14.1  0.5  0.0  chr6               1732635  1732818 (58537241) + TDR24             DNA                       3    187   (257) 2998855  
  1984    8.3 25.2  0.6  chr6               1732819  1733219 (58536840) C hAT-N145_DR       DNA/hAT-Ac              (0)   1591    1093 2998856  
   650   18.9  8.9  2.8  chr6               1733224  1733425 (58536634) + TDR24             DNA                     227    440     (4) 2998857  
   289    9.8  0.0  0.0  chr6               1733427  1733467 (58536592) + DNA8-19_DR        DNA/Merlin                3     43   (263) 2998858  
   211   18.2  5.5  0.0  chr6               1733464  1733518 (58536541) C EnSpm-N25_DR      DNA/CMC-EnSpm        (4111)    575     518 2998859 *
  1525   13.1  8.1  0.3  chr6               1733478  1733760 (58536299) C ANGEL             DNA/Kolobok             (4)    305       1 2998860  
   236    8.7  8.5  2.0  chr6               1733721  1733767 (58536292) C DNA2-16_DR        DNA                  (7961)  10090   10041 2998861 *
  1136   17.4  4.8  0.0  chr6               1733760  1733989 (58536070) + DNA8-19_DR        DNA/Merlin               45    285    (21) 2998862  
   283   35.3  7.7  3.4  chr6               1734650  1735106 (58534953) + EnSpm-21_DR       DNA/CMC-EnSpm          6507   6982  (2168) 2998863 *
   989   30.8  5.9  4.2  chr6               1734706  1735574 (58534485) + Zisupton-6_DR     DNA/Zisupton           8518   9410 (12706) 2998864  
   705   20.4  0.0  2.0  chr6               1735404  1735608 (58534451) C ZFERV-2-I_DR      LTR/ERV1             (9689)    875     675 2998865 *
   287   19.9  6.6  3.2  chr6               1735483  1735633 (58534426) + EnSpm-N37_DR      DNA/CMC-EnSpm          4220   4375  (2272) 2998866 *
   562   16.1  6.2  0.8  chr6               1735885  1735997 (58534062) C EnSpm-N48B_DR     DNA/CMC-EnSpm        (4515)   2444    2326 2998867 *
   627    6.1  2.9  6.9  chr6               1735902  1736001 (58534058) + DNA2-16_DR        DNA                    8174   8269  (9782) 2998868  
  3467   10.0  8.6  1.9  chr6               1736002  1736582 (58533477) + DIRS-1-LTR_DR     LTR/Ngaro                 4    622     (0) 2998869  
   693   23.6  4.8  4.4  chr6               1736591  1736905 (58533154) C hAT-N21B_DR       DNA/hAT-Ac             (94)   1207     892 2998870  
   293   22.7 12.2  8.1  chr6               1736612  1736946 (58533113) C MuDR-2_DR         DNA/MULE-MuDR        (7648)  16285   15938 2998871 *
   718   12.9  1.6  0.0  chr6               1736969  1737092 (58532967) + HATN1_DR          DNA/hAT                  22    147   (280) 2998872  
   412   31.9  1.6  1.1  chr6               1737051  1737237 (58532822) C Zisupton-7_DR     DNA/Zisupton         (5562)  11520   11375 2998873 *
   330   33.3  1.2  0.0  chr6               1737092  1737256 (58532803) C EnSpm-N48_DR      DNA/CMC-EnSpm        (1708)   1870    1704 2998874 *
  1122   16.6  6.1  1.8  chr6               1737229  1737492 (58532567) + HATN1_DR          DNA/hAT                 152    426     (1) 2998875  
   203   21.3  1.6  0.0  chr6               1737580  1737640 (58532419) + DNA6-4_DR         DNA                    2101   2162  (1377) 2998876  
   213   26.4  0.0  1.4  chr6               1737841  1737913 (58532146) + EnSpm-7_DR        DNA/CMC-EnSpm          7085   7156  (3878) 2998877 *
   389   30.8  0.5  3.4  chr6               1737851  1738243 (58531816) C Zisupton-6_DR     DNA/Zisupton        (13340)   8776    8395 2998878 *
  1257    9.5  0.6  2.3  chr6               1737968  1738013 (58532046) + (TCTA)n           Simple_repeat             1    977   (607) 2998879  
   845   26.3 11.3  3.9  chr6               1738014  1738074 (58531985) C Polinton-4_DR     DNA/Maverick         (7591)  12696   12669 2998880  
   432   22.6  6.0  0.7  chr6               1738075  1738364 (58531695) C HAT1_DR           DNA/hAT-Ac           (2645)    647     386 2998881  
   845   26.3 11.3  3.9  chr6               1738365  1739138 (58530921) C Polinton-4_DR     DNA/Maverick         (7591)  12668   12320 2998880  
   202   25.7  3.9  2.3  chr6               1739043  1739066 (58530993) C HAT1_DR           DNA/hAT-Ac           (2645)    647     475 2998882 *
   237   24.0  0.0  5.6  chr6               1739067  1739291 (58530768) + DNA9-3_DR         DNA/MULE-MuDR?         9380   9592  (1787) 2998883 *
   757   27.9  0.9  1.8  chr6               1739139  1739296 (58530763) + (TCTG)n           Simple_repeat             1    313    (97) 2998884  
   438   23.9  0.0  9.7  chr6               1739297  1739477 (58530582) C Ginger1-N1_DR     DNA/Ginger-1          (283)   2375    2211 2998885 *
   487   32.5  1.1  6.9  chr6               1739321  1739505 (58530554) + (TCCA)n           Simple_repeat             3    177     (0) 2998886  
   757   27.9  0.9  1.8  chr6               1739506  1739552 (58530507) + (TCTG)n           Simple_repeat           314    410     (0) 2998884  
   228   23.7  1.0  4.3  chr6               1739508  1739604 (58530455) C Zisupton-7_DR     DNA/Zisupton         (4732)  12350   12257 2998887 *
   278   15.6  7.8  0.0  chr6               1739546  1739609 (58530450) + IS3EU-4_DR        DNA/IS3EU             14138  14206   (823) 2998888 *
  1257    9.5  0.6  2.3  chr6               1739554  1739579 (58530480) + (TCTA)n           Simple_repeat           978   1584     (0) 2998879  
   223   14.0  0.0  2.3  chr6               1739730  1739773 (58530286) C ENSPM-6_DR        DNA/CMC-EnSpm       (17728)  14888   14846 2998889 *
  2028   13.8  7.6  0.0  chr6               1739770  1740166 (58529893) + Mariner-N38_DR    DNA/TcMar-Tc1           121    547     (0) 2998890  
   308   15.9  4.5  0.0  chr6               1740998  1741085 (58528974) + EnSpm-7_DR        DNA/CMC-EnSpm          7073   7164  (3870) 2998891  
   264   24.8  0.0  0.9  chr6               1741020  1741125 (58528934) C ERV1-N3-I_DR      LTR/ERV1              (918)   3673    3569 2998892 *
   200   24.7  3.3  3.3  chr6               1741083  1741174 (58528885) + CryptonV-N5_DR    DNA/Crypton-V         12545  12636 (11901) 2998893 *
  1259   16.5 16.0  1.2  chr6               1741105  1741454 (58528605) C TDR19             DNA/hAT-Charlie         (4)    401       1 2998894  
   299   27.1  1.0  1.0  chr6               1741370  1741466 (58528593) C EnSpm-N40_DR      DNA/CMC-EnSpm        (2104)   3290    3194 2998895 *
   381   19.8  4.1 10.1  chr6               1741537  1741680 (58528379) + DNAX-16_DR        DNA                       2    137   (286) 2998896  
  4310   10.8 11.6  4.0  chr6               1741681  1742518 (58527541) + DNA8-27B_DR       DNA                       1    899     (0) 2998897  
   743   20.0 15.6  1.0  chr6               1742519  1742775 (58527284) + DNAX-16_DR        DNA                     130    423     (0) 2998898  
   237   14.6  0.0  0.0  chr6               1743146  1743186 (58526873) + Kolobok-N13_DR    DNA                       1     41   (418) 2998899  
   224   17.4  4.8  6.8  chr6               1743154  1743258 (58526801) + Helitron-2_DR     RC/Helitron           11719  11821 (15591) 2998900 *
   231   19.2  0.0  0.0  chr6               1743227  1743278 (58526781) C ENSPM-6_DR        DNA/CMC-EnSpm       (19262)  13354   13303 2998901  
   219   10.3  0.0  0.0  chr6               1743261  1743289 (58526770) + Kolobok-N13_DR    DNA                     103    131   (328) 2998902 *
   434   10.1  1.4  0.0  chr6               1743295  1743363 (58526696) C Kolobok-N6_DR     DNA/Kolobok-T2?         (6)    461     392 2998903  
   944   13.9  1.7  4.2  chr6               1743366  1743537 (58526522) C Kolobok-N6_DR     DNA/Kolobok-T2?       (299)    168       1 2998903  
  1379   14.7  0.8  3.3  chr6               1743543  1743788 (58526271) + Kolobok-N13_DR    DNA                     157    396    (63) 2998904  
   541   16.8  8.0  8.6  chr6               1743885  1744060 (58525999) + Kolobok-N13_DR    DNA                     285    459     (0) 2998905  
   589   19.6  5.6  9.5  chr6               1744075  1744271 (58525788) + Kolobok-N13_DR    DNA                     270    459     (0) 2998906  
   458   23.8 12.1  0.5  chr6               1744275  1744439 (58525620) + Kolobok-N13_DR    DNA                     276    459     (0) 2998906  
   835   18.6  1.0  5.2  chr6               1744454  1744652 (58525407) + Kolobok-N13_DR    DNA                     269    459     (0) 2998906  
   454   25.1  0.5 12.0  chr6               1744666  1744878 (58525181) + Kolobok-N13_DR    DNA                     269    459     (0) 2998906  
   378   21.7  4.7 13.0  chr6               1744892  1745082 (58524977) + Kolobok-N13_DR    DNA                     283    459     (0) 2998906  
   687   16.1  4.0 10.6  chr6               1745098  1745298 (58524761) + Kolobok-N13_DR    DNA                     271    459     (0) 2998906  
   633   19.1  2.4 13.1  chr6               1745312  1745522 (58524537) + Kolobok-N13_DR    DNA                     269    459     (0) 2998906  
   211   19.0  1.2 13.2  chr6               1745790  1745874 (58524185) + DNA9-3_DR         DNA/MULE-MuDR?        10279  10354  (1025) 2998907 *
   214   15.8  3.5  1.7  chr6               1745843  1745900 (58524159) C Dada-tL_DR        DNA/Dada              (507)   9900    9842 2998908  
  1140   12.9 18.9  0.3  chr6               1746348  1746611 (58523448) + TDR16             DNA/Merlin                1    313     (0) 2998909  
  2299   10.5  0.9  0.0  chr6               1746784  1747108 (58522951) C Harbinger-N10_DR  DNA/PIF-Harbinger       (0)    328       1 2998910  
   227    4.5  0.0  0.0  chr6               1747390  1747433 (58522626) C Dada-tL_DR        DNA/Dada             (1285)   9122    9079 2998911 *
   348    2.5  0.0  0.0  chr6               1747395  1747434 (58522625) + EnSpm-N36_DR      DNA/CMC-EnSpm          1240   1279  (1946) 2998912  
  1808   10.2 32.9  0.0  chr6               1747679  1748043 (58522016) C piggyBac-N8_DR    DNA/PiggyBac            (5)    485       1 2998913  
   342   25.8  6.0  9.2  chr6               1748163  1748177 (58521882) C HarbingerN7_DR    DNA/PIF-Harbinger       (0)    478     423 2998914  
   518   20.1  9.2  2.5  chr6               1748178  1748330 (58521729) + hAT-N203_DR       DNA/hAT-Tip100         1081   1243  (4298) 2998915  
   342   25.8  6.0  9.2  chr6               1748331  1748363 (58521696) C HarbingerN7_DR    DNA/PIF-Harbinger       (0)    422     284 2998914  
   253   19.0  7.0  8.2  chr6               1748774  1748859 (58521200) + Merlin-1_DR       DNA/Merlin             2683   2767  (7760) 2998916  
   249   22.5  6.3  8.9  chr6               1748775  1748901 (58521158) + Helitron-N3B_DR   RC/Helitron            5597   5720   (884) 2998917 *
   400   15.2  6.3  0.0  chr6               1748905  1748983 (58521076) + DNA-N24_DR        DNA                       3     86   (891) 2998918  
  1288   15.8 10.6  1.0  chr6               1749012  1749293 (58520766) C ANGEL             DNA/Kolobok             (0)    309       1 2998919  
   284   23.6  5.4  0.9  chr6               1749219  1749250 (58520809) C DNA6-1_DR         DNA/hAT-hAT5          (548)    601     541 2998920 *
   305   17.0  0.0  0.0  chr6               1749251  1749303 (58520756) C DNA2-16_DR        DNA                  (7961)  10090   10038 2998921  
   275    8.5  6.4  0.0  chr6               1749293  1749339 (58520720) + DNA-N24_DR        DNA                     131    180   (797) 2998922 *
   284   23.6  5.4  0.9  chr6               1749304  1749329 (58520730) C DNA6-1_DR         DNA/hAT-hAT5          (548)    540     486 2998920 *
   322   25.2  4.6  5.3  chr6               1749323  1749349 (58520710) + Merlin-2_DR       DNA/Merlin             7263   7374  (6547) 2998923  
   398   22.3  2.6  4.3  chr6               1749350  1749466 (58520593) + ANGEL             DNA/Kolobok             195    309     (0) 2998924  
  2047   11.6 20.7  0.2  chr6               1750731  1751111 (58518948) C Harbinger-8N2_DR  DNA/PIF-Harbinger       (5)    543      85 2998925  
   221   14.7  0.0  0.0  chr6               1751108  1751141 (58518918) C hAT-N25_DR        DNA/hAT-Ac            (666)    163     130 2998926 *
   221    9.7  0.0  0.0  chr6               1751112  1751142 (58518917) + EnSpm-N10_DR      DNA/CMC-EnSpm          4584   4614  (4694) 2998927  
  9472    4.8  6.3  0.6  chr6               1751324  1752597 (58517462) + hAT-N162_DR       DNA/hAT-Charlie           1   1379   (477) 2998928  
   496   20.5 15.4  9.4  chr6               1752841  1753093 (58516966) + CryptonV-N6_DR    DNA/Crypton-V           277    543    (19) 2998929  
   489   18.0  0.0  0.0  chr6               1753077  1753091 (58516968) C Helitron-2_DR     RC/Helitron         (17825)   9587    9499 2998930 *
   541    9.5  0.0  0.0  chr6               1753092  1753165 (58516894) + TDR19C            DNA/hAT-Charlie           1     74   (322) 2998931  
  6698    7.5  2.7  1.4  chr6               1753170  1754122 (58515937) + HAT1N_DR          DNA/hAT-Ac                1    965     (0) 2998932  
   796   15.1  2.1  0.7  chr6               1754123  1754254 (58515805) + TDR19C            DNA/hAT-Charlie          72    205   (191) 2998933  
   498   22.2  8.7  4.2  chr6               1754270  1754476 (58515583) + CryptonV-N6_DR    DNA/Crypton-V           267    482    (80) 2998934  
   498   17.2 43.3  1.3  chr6               1754522  1754745 (58515314) C DNA13TA1_DR       DNA/TcMar-Tc1           (0)    318       2 2998935  
   228   20.0  0.0  4.4  chr6               1754747  1754793 (58515266) + CryptonV-N6_DR    DNA/Crypton-V           506    550    (12) 2998936  
   973   10.7  4.4  0.6  chr6               1755298  1755457 (58514602) C Merlin-N1_DR      DNA/Merlin            (201)    168       3 2998937  
   258   13.0  0.0  3.7  chr6               1755569  1755624 (58514435) C I-4_DR            LINE/I                  (1)   1413    1360 2998938  
  1044   15.9  1.9  0.4  chr6               1756048  1756368 (58513691) C EnSpm-N42_DR      DNA/CMC-EnSpm         (358)    894     528 2998939  
   349   21.3  0.6 20.3  chr6               1756441  1756611 (58513448) C EnSpm-N40_DR      DNA/CMC-EnSpm        (2521)   2873    2731 2998940 *
  1682   13.6  4.4  0.3  chr6               1756459  1756753 (58513306) C ANGEL             DNA/Kolobok             (0)    309       3 2998941  
   563   21.5 12.6  1.9  chr6               1756895  1757084 (58512975) + Harbinger-N31B_DR DNA/PIF-Harbinger         2    211   (470) 2998942  
   878   22.6  3.9  9.5  chr6               1757386  1757717 (58512342) + Harbinger-N31B_DR DNA/PIF-Harbinger       366    680     (1) 2998943  
   745   26.7  0.8  5.4  chr6               1758054  1758306 (58511753) + Harbinger-N31B_DR DNA/PIF-Harbinger       440    681     (0) 2998944  
  8482    7.3  1.2  2.2  chr6               1758702  1759949 (58510110) C TDR1              DNA/TcMar-Tc1           (0)   1236       1 2998945  
   647   18.5  5.4  3.5  chr6               1759962  1759998 (58510061) + DNA6-6_DR         DNA                    4409   4515  (6766) 2998946  
   825    9.0  0.0  0.0  chr6               1759999  1760109 (58509950) + SINE2-5_DR        SINE/tRNA-V-RTE         172    282     (0) 2998947  
   647   18.5  5.4  3.5  chr6               1760110  1760129 (58509930) + DNA6-6_DR         DNA                    4516   4579  (6702) 2998946  
   790   14.9  2.4  3.9  chr6               1760130  1760154 (58509905) + DNA8-10_DR        DNA/hAT-Ac             3711   3837   (181) 2998948  
   221   27.3  1.5  1.5  chr6               1760455  1760584 (58509475) + ERV1-N3-I_DR      LTR/ERV1               3585   3714   (877) 2998949  
   308   22.6  2.0 15.3  chr6               1760814  1761012 (58509047) + Gypsy-31-LTR_DR   LTR/Gypsy                 9    198   (838) 2998950 *
   347   20.9  2.3  7.3  chr6               1760886  1761014 (58509045) C Polinton-4N1_DR   DNA/Maverick         (5616)   4820    4698 2998951  
   219   11.8  2.9  0.0  chr6               1761091  1761124 (58508935) C Zisupton-6_DR     DNA/Zisupton        (13178)   8938    8904 2998952  
   558   23.6  8.8  1.9  chr6               1761220  1761336 (58508723) C Zisupton-6_DR     DNA/Zisupton        (13235)   8881    8664 2998952  
   726    1.8  0.0  0.0  chr6               1761337  1761445 (58508614) C hAT-N131_DR       DNA/hAT-Ac           (1745)    319     211 2998953  
   577   20.6  0.0  0.0  chr6               1761339  1761474 (58508585) C ERV1-N3-I_DR      LTR/ERV1              (861)   3730    3595 2998954 *
   351   20.6  0.0  2.7  chr6               1761377  1761491 (58508568) C Helitron-N2_DR    RC/Helitron           (884)   1579    1468 2998955 *
   558   23.6  8.8  1.9  chr6               1761446  1761470 (58508589) C Zisupton-6_DR     DNA/Zisupton        (13235)   8663    8614 2998952  
   274   23.7 10.1  0.0  chr6               1761492  1761509 (58508550) + Dada-U6_DR        DNA/Dada               7151   7272  (1691) 2998956  
  1077   12.6  1.3  0.0  chr6               1762398  1762556 (58507503) C MuDR-N1_DR        DNA/MULE-MuDR           (0)    896     736 2998957  
 12130    3.3  1.4  0.1  chr6               1762559  1764037 (58506022) + ERV1-N3B-LTR_DR   LTR/ERV1                  1   1498     (0) 2998958  
  2588    5.6 11.2  0.0  chr6               1764041  1764415 (58505644) C DNA-2-26_DR       DNA/CMC-EnSpm?          (0)    500      84 2998959  
  1055   11.2  8.0  5.2  chr6               1764630  1764855 (58505204) + DNA-2-30B_DR      DNA                       1    232   (181) 2998960  
   924   12.2 24.2  1.0  chr6               1765265  1765509 (58504550) C DNA-N15_DR        DNA                    (67)    338      77 2998961  
   201   18.7 10.8  3.4  chr6               1765482  1765506 (58504553) C hAT-N53B_DR       DNA/hAT-Ac           (2628)   1549    1462 2998962 *
   360   10.5  0.0  0.0  chr6               1765507  1765563 (58504496) C DNA-N15_DR        DNA                   (272)    133      77 2998963  
   275   19.2 12.3  0.0  chr6               1765546  1765561 (58504498) C hAT-N160_DR       DNA/hAT-Ac            (895)   1269    1189 2998964 *
   383   12.5  0.0  0.0  chr6               1765562  1765617 (58504442) C DNA-N15_DR        DNA                   (273)    132      77 2998965  
   207   26.2  0.0  3.1  chr6               1765563  1765629 (58504430) + hAT-N160_DR       DNA/hAT-Ac             1208   1272   (892) 2998966 *
   445    5.3  0.0  0.0  chr6               1765615  1765671 (58504388) C DNA-N15_DR        DNA                   (272)    133      77 2998967  
   389   12.3  0.0  0.0  chr6               1765669  1765725 (58504334) C DNA-N15_DR        DNA                   (272)    133      77 2998967 *
   207   26.2  0.0  3.1  chr6               1765671  1765737 (58504322) + hAT-N160_DR       DNA/hAT-Ac             1208   1272   (892) 2998968 *
   445    5.3  0.0  0.0  chr6               1765723  1765779 (58504280) C DNA-N15_DR        DNA                   (272)    133      77 2998969  
   412   10.5  0.0  0.0  chr6               1765777  1765833 (58504226) C DNA-N15_DR        DNA                   (272)    133      77 2998969 *
   222   22.7  1.5  1.5  chr6               1765830  1765896 (58504163) + DNA-N15_DR        DNA                      94    160   (245) 2998970 *
   442    7.0  0.0  0.0  chr6               1765885  1765941 (58504118) C DNA-N15_DR        DNA                   (272)    133      77 2998971 *
   632    9.2  0.0  0.0  chr6               1765939  1766025 (58504034) C DNA-N15_DR        DNA                   (272)    133      47 2998972  
   243   23.8  2.4  3.7  chr6               1765942  1765967 (58504092) C Zisupton-7_DR     DNA/Zisupton        (16606)    476     395 2998973 *
  1519   11.4 18.0  0.7  chr6               1766049  1766392 (58503667) + DNA-N15_DR        DNA                       1    403     (2) 2998974  
   888   14.0 15.3 12.5  chr6               1766393  1766667 (58503392) C DNA-N15_DR        DNA                   (121)    284       1 2998975  
  1849   12.8  0.0  4.2  chr6               1767550  1767900 (58502159) C EnSpm-N21_DR      DNA/CMC-EnSpm         (142)    337       1 2998976  
   313    4.3  2.1  0.0  chr6               1768081  1768127 (58501932) + Daphne-27_DRe     LINE/L2                1224   1271   (655) 2998977  
   227   22.4  0.0  4.5  chr6               1768118  1768187 (58501872) C EnSpm-N42B_DR     DNA/CMC-EnSpm         (892)   3412    3346 2998978 *
   444    9.5  0.0  0.0  chr6               1768126  1768188 (58501871) C CryptonV-N4_DR    DNA/Crypton-V        (5620)   7873    7811 2998979  
   265   20.8  5.6  0.0  chr6               1768133  1768204 (58501855) C DNA7-N2_DR        DNA/hAT-hAT6          (317)   1697    1622 2998980 *
   841   16.3  2.0  4.6  chr6               1768159  1768357 (58501702) + CryptonV-N4_DR    DNA/Crypton-V          7628   7821  (5672) 2998981 *
  1210    6.6  0.0  1.2  chr6               1768189  1768357 (58501702) C HE2_DR            SINE/tRNA-V-RTE       (145)    218      52 2998982  
   702   23.3  3.5  2.5  chr6               1768358  1768390 (58501669) + DNA8-28_DR        DNA/hAT                3201   3404  (3738) 2998983  
   211   17.5  0.0  0.0  chr6               1768974  1769013 (58501046) C ANGEL             DNA/Kolobok           (262)     47       8 2998984  
  2133   16.0  5.7  5.2  chr6               1769016  1769489 (58500570) C HarbingerN7_DR    DNA/PIF-Harbinger       (2)    476       1 2998985  
   846   20.4 22.4  0.9  chr6               1769490  1769614 (58500445) + CryptonV-N5_DR    DNA/Crypton-V         11356  11555 (12982) 2998986  
   778   14.3 14.6  0.8  chr6               1769514  1769732 (58500327) + Zisupton-6_DR     DNA/Zisupton           8760   9008 (13108) 2998987 *
  3637   11.4  0.4  7.9  chr6               1769545  1769667 (58500392) C Helitron-N2_DR    RC/Helitron           (899)   1564     986 2998988  
  3750    8.3  0.6  0.6  chr6               1769668  1770213 (58499846) C Mariner-N38_DR    DNA/TcMar-Tc1           (0)    547       2 2998989  
   201   24.8  1.1  7.0  chr6               1770214  1770240 (58499819) + MuDR-2_DR         DNA/MULE-MuDR         16338  16359  (7574) 2998990  
  1206   19.1 10.7  0.3  chr6               1770660  1770921 (58499138) + Harbinger-N22_DR  DNA/PIF-Harbinger         1    289    (56) 2998991  
  1225   19.1  6.0  2.2  chr6               1770988  1771335 (58498724) C Mariner-N38_DR    DNA/TcMar-Tc1           (0)    547     187 2998992  
   387   17.0 13.2  3.0  chr6               1771234  1771354 (58498705) + CryptonV-N5_DR    DNA/Crypton-V         16802  16934  (7603) 2998993 *
   582   19.7  7.3  1.1  chr6               1771322  1771485 (58498574) + DNA7-N2_DR        DNA/hAT-hAT6           1395   1568   (446) 2998994 *
  2457    5.3  5.8  0.6  chr6               1771351  1771694 (58498365) C HE2_DR            SINE/tRNA-V-RTE         (1)    362       1 2998995  
  3349    2.5  2.5  0.0  chr6               1771703  1772099 (58497960) C DNA-2-2_DR        DNA                     (0)    407       1 2998996  
  2682   10.6  5.7  7.2  chr6               1772279  1772787 (58497272) + LOOPERN4B_DR      DNA/Kolobok-T2            1    502     (1) 2998997  
  3040   10.4  0.4  2.0  chr6               1773522  1773948 (58496111) C Kolobok-N6_DR     DNA/Kolobok-T2?         (0)    467      48 2998998  
   542   10.0  0.0  0.0  chr6               1773949  1774028 (58496031) C DNA-8-3_DR        DNA/P                   (0)   1163    1084 2998999  
   299    7.3  0.0  0.0  chr6               1774866  1774906 (58495153) C Helitron-1_DR     RC/Helitron         (14992)  11308   11268 2999000  
   834   16.0  8.4  2.0  chr6               1774986  1775176 (58494883) + DNA11TA1_DR       DNA/CMC-EnSpm             1    203     (0) 2999001  
   705    8.8  4.8  0.0  chr6               1775340  1775464 (58494595) + EnSpm-N16_DR      DNA/CMC-EnSpm             2    132    (70) 2999002  
  9942    8.4  1.8  0.7  chr6               1775483  1776864 (58493195) C EXPANDER1_DR      LINE/RTE-BovB          (13)   3352    1956 2999003  
   458    6.8  0.0  5.4  chr6               1776864  1776941 (58493118) + EnSpm-N16_DR      DNA/CMC-EnSpm           129    202     (0) 2999004 *
   360   16.6 12.4  3.4  chr6               1777007  1777143 (58492916) + hAT-N122_DR       DNA/hAT-Ac               34    182   (395) 2999005  
   302   10.6 19.7  0.0  chr6               1777159  1777224 (58492835) C DNA-N15_DR        DNA                   (326)     79       1 2999006  
  1084   12.9 25.8  1.2  chr6               1777334  1777655 (58492404) C DNA-N15_DR        DNA                     (5)    400       1 2999007  
   603   14.2  7.1  8.4  chr6               1777967  1778135 (58491924) C hAT-N91_DR        DNA/hAT-Ac              (0)    355     189 2999008  
  1107    7.2 34.8  0.0  chr6               1778137  1778343 (58491716) + SINE2-5_DR        SINE/tRNA-V-RTE           2    280     (2) 2999009  
   259   24.5  3.0  7.2  chr6               1778263  1778273 (58491786) C DNA9-3_DR         DNA/MULE-MuDR?       (9972)   1407    1379 2999010 *
   469   12.3  2.5  0.0  chr6               1778274  1778354 (58491705) + HATN17_DR         DNA/hAT-Tip100          402    484  (1063) 2999011  
   419   22.3  3.0  6.9  chr6               1778355  1778408 (58491651) + hAT-N137_DR       DNA/hAT-Ac             2630   2759   (812) 2999012  
   259   24.5  3.0  7.2  chr6               1778409  1778464 (58491595) C DNA9-3_DR         DNA/MULE-MuDR?       (9972)   1378    1214 2999010  
  1865    6.9 16.3  4.2  chr6               1778522  1778840 (58491219) C SINE3-1a          SINE/5S-Deu-L2          (0)    570     215 2999013  
   227   14.0  0.0  0.0  chr6               1778829  1778878 (58491181) + Mariner-N29_DR    DNA/TcMar-ISRm11        596    645  (1120) 2999014 *
   231   25.5  8.7  5.8  chr6               1779010  1779159 (58490900) C Tx1-15_DR         LINE/L1-Tx1           (369)   3140    2987 2999015  
   676   20.1  6.0 12.0  chr6               1779488  1779787 (58490272) C TDR16             DNA/Merlin              (0)    313      30 2999016  
   882   18.0  7.5  2.8  chr6               1780023  1780262 (58489797) C Kolobok-N1_DR     DNA/Kolobok-T2?         (0)    799     549 2999017  
   239   24.7 11.3  0.0  chr6               1780255  1780351 (58489708) + Kolobok-N1_DR     DNA/Kolobok-T2?         692    799     (0) 2999018 *
   222   19.6  3.9  0.0  chr6               1780684  1780732 (58489327) C hAT-N87_DR        DNA/hAT-Ac              (0)    520     470 2999019  
   667   16.6  6.4  2.9  chr6               1780733  1780945 (58489114) + hAT-N177B_DR      DNA/hAT-Tip100            1    214   (459) 2999020  
   434    7.0 10.3 14.3  chr6               1780962  1781077 (58488982) C hAT-N91_DR        DNA/hAT-Ac            (243)    112       1 2999021  
  1897    3.8  2.2  2.6  chr6               1781097  1781366 (58488693) + Mariner-N38_DR    DNA/TcMar-Tc1           279    547     (0) 2999022  
  1765    8.5  3.3  3.7  chr6               1781367  1781425 (58488634) + Helitron-N2_DR    RC/Helitron            1203   1530   (933) 2999023  
   271    7.1  0.0  0.0  chr6               1781394  1781435 (58488624) + EnSpm-6N1_DR      DNA/CMC-EnSpm          1500   1541  (7695) 2999024 *
   217   18.1  2.4  2.4  chr6               1781436  1781474 (58488585) + Gypsy-226_DR-LTR  LTR/Gypsy               755    835   (181) 2999025  
   633   12.6  0.0  9.8  chr6               1781651  1781773 (58488286) + hAT-N177C_DR      DNA/hAT-Tip100         1296   1407   (325) 2999026  
   629    7.7  4.6 25.3  chr6               1781774  1781948 (58488111) + Mariner-N38_DR    DNA/TcMar-Tc1           360    505    (42) 2999027  
   212   21.0  4.8  0.0  chr6               1781973  1782034 (58488025) C DNAX-16_DR        DNA                   (186)    237     173 2999028 *
   940    9.1  0.7  1.4  chr6               1782020  1782164 (58487895) + hAT-N167B_DR      DNA/hAT-Charlie        1238   1381   (192) 2999029 *
  2529    8.7  0.3  1.1  chr6               1782036  1782396 (58487663) C DNA6-6_DR         DNA                  (6731)   4550    4193 2999030  
   372   23.7  7.1  5.9  chr6               1782165  1782197 (58487862) C CryptonV-N5_DR    DNA/Crypton-V       (20344)   4169    4008 2999031 *
   921   21.5 14.2  1.6  chr6               1782675  1783329 (58486730) C Polinton-4_DR     DNA/Maverick         (7590)  12697   12319 2999032 *
  1189    4.5  0.0  1.1  chr6               1782677  1783330 (58486729) + (TCTA)n           Simple_repeat             1    647     (0) 2999033  
   338   17.1  0.0  4.9  chr6               1783260  1783345 (58486714) C EnSpm-N48_DR      DNA/CMC-EnSpm        (1622)   1956    1875 2999034 *
   233   21.5  2.4  3.7  chr6               1783280  1783361 (58486698) + Harbinger3_DR     DNA/PIF-Harbinger      2046   2126  (1473) 2999035 *
   871   16.2  2.3  3.5  chr6               1783501  1783526 (58486533) C Helitron-2_DR     RC/Helitron          (4008)  23404   23235 2999036  
  1103    8.9  0.0  0.0  chr6               1783527  1783672 (58486387) C SINE2-4_DR        SINE/tRNA-V-RTE         (0)    371     226 2999037  
   417   24.3  0.0  3.0  chr6               1783913  1783941 (58486118) + (CA)n             Simple_repeat             1     39  (1135) 2999038  
   348   18.1  0.1  5.8  chr6               1783942  1784151 (58485908) + ERV1-N3-I_DR      LTR/ERV1               3591   3766   (825) 2999039  
   417   24.3  0.0  3.0  chr6               1784152  1784970 (58485089) + (CA)n             Simple_repeat            40   1174     (0) 2999038  
   379   22.9  0.0  5.8  chr6               1784683  1784863 (58485196) + ERV1-N3-I_DR      LTR/ERV1               3594   3764   (827) 2999040 *
   618   22.5  7.2  3.8  chr6               1784778  1784957 (58485102) + DNA-N43_DR        DNA/TcMar-Fot1          532    717   (337) 2999041  
   358   24.9  0.0  3.9  chr6               1784845  1785003 (58485056) C Zisupton-7_DR     DNA/Zisupton         (5552)  11530   11378 2999042 *
   273   24.8  0.0  0.0  chr6               1784971  1785123 (58484936) C Zisupton-7_DR     DNA/Zisupton         (5548)  11534   11382 2999042 *
  1336    9.7  7.2  8.2  chr6               1785232  1785466 (58484593) + SINE2-5_DR        SINE/tRNA-V-RTE          50    282     (0) 2999043  
  1245   24.6  0.1  1.4  chr6               1785279  1785295 (58484764) C Zisupton-6_DR     DNA/Zisupton        (12652)   9464    9451 2999044 *
  1181   12.4  1.4  2.9  chr6               1785296  1785502 (58484557) + hAT-N137_DR       DNA/hAT-Ac             2536   2739   (832) 2999045  
  1245   24.6  0.1  1.4  chr6               1785503  1786744 (58483315) C Zisupton-6_DR     DNA/Zisupton        (12652)   9450    8392 2999044  
   898   22.2  0.0  0.0  chr6               1786255  1786266 (58483793) + Zisupton-6_DR     DNA/Zisupton           8392   8545 (13571) 2999046 *
  1130    0.0  0.0  1.1  chr6               1786267  1786701 (58483358) C EnSpm-N42_DR      DNA/CMC-EnSpm         (437)    815     546 2999047  
  1130    0.0  0.0  1.1  chr6               1786460  1786732 (58483327) + EnSpm-N42_DR      DNA/CMC-EnSpm           546    815   (437) 2999047  
   318    6.1  0.0  4.0  chr6               1786697  1786902 (58483157) + CryptonV-N4_DR    DNA/Crypton-V          4895   5092  (8401) 2999048 *
   898   22.2  0.0  0.0  chr6               1786733  1786755 (58483304) + Zisupton-6_DR     DNA/Zisupton           8546   8892 (13224) 2999046  
   561   15.1 10.2  1.4  chr6               1787951  1788078 (58481981) + DNA-N15_DR        DNA                       7    145   (260) 2999049  
   624   10.6 27.1  0.0  chr6               1788082  1788232 (58481827) + HATN1_DR          DNA/hAT                   1    192   (235) 2999050  
  3362   11.1  3.7  0.4  chr6               1788241  1788785 (58481274) + DNA4-1B_DR        DNA/Sola-2                2    564    (50) 2999051  
   491   17.0 22.5  0.0  chr6               1788806  1788987 (58481072) + HATN1_DR          DNA/hAT                 205    427     (0) 2999052  
   262    8.9  5.0  6.8  chr6               1788988  1789045 (58481014) + DNA-N15_DR        DNA                     139    195   (210) 2999053  
  4114    8.2  2.5  2.3  chr6               1789046  1789686 (58480373) C DNA-2-10_DR       DNA/TcMar               (0)   1227     586 2999054  
  3794    9.5  0.2  5.1  chr6               1789695  1790293 (58479766) + L2-2_DRe          LINE/L2                3666   4236     (2) 2999055 *
  3860    7.8  3.8  0.5  chr6               1790284  1790865 (58479194) C DNA-2-10_DR       DNA/TcMar             (626)    601       1 2999056  
   798   13.9 12.3  2.7  chr6               1790866  1791033 (58479026) + DNA-N15_DR        DNA                     194    377    (28) 2999057  
   231   16.6  0.0 11.0  chr6               1791593  1791603 (58478456) C DNA7-N1_DR        DNA/Zisupton         (1070)   9347    9279 2999058  
   294   15.6  1.5  3.1  chr6               1791604  1791669 (58478390) + Polinton-1_DR     DNA/Maverick          17577  17641   (844) 2999059  
   205   18.5  1.8  3.6  chr6               1791760  1791815 (58478244) + EnSpm-N14_DR      DNA/CMC-EnSpm          3542   3596   (984) 2999060 *
   306   14.0  1.8  0.4  chr6               1791767  1791823 (58478236) C Zisupton-7_DR     DNA/Zisupton         (5536)  11546   11492 2999061  
   234   17.9  0.0  1.8  chr6               1791775  1791831 (58478228) C DNA-6-N5B_DR      DNA                  (1069)   2454    2399 2999062 *
   536   24.7  5.6  5.7  chr6               1791781  1791903 (58478156) C EnSpm-9_DR        DNA/CMC-EnSpm        (7577)   1043     816 2999063  
   308   22.0  4.1  3.4  chr6               1791904  1792049 (58478010) + DNA-N43_DR        DNA/TcMar-Fot1          532    678   (376) 2999064  
   236   18.6  0.0  0.0  chr6               1792248  1792290 (58477769) C HATN12_DR         DNA/hAT-Ac            (222)    357     315 2999065  
   676   19.3 20.5  0.4  chr6               1792365  1792598 (58477461) + TDR16             DNA/Merlin                1    281    (32) 2999066  
  2773    6.7 16.9  0.0  chr6               1792611  1793059 (58477000) C Mariner-N38_DR    DNA/TcMar-Tc1           (0)    547      23 2999067  
   766   18.3  6.8  1.1  chr6               1792902  1793078 (58476981) + Kolobok-4_DR      DNA/Kolobok-T2         3315   3501  (3130) 2999068 *
  2033   13.4 13.2  0.0  chr6               1793064  1793517 (58476542) C TDR7              DNA                     (8)    533      20 2999069  
   361   13.8  0.0  0.0  chr6               1793509  1793519 (58476540) + Zisupton-6_DR     DNA/Zisupton           8933   8943 (13173) 2999070 *
  3511    8.7  0.4  0.6  chr6               1793520  1794038 (58476021) C Mariner-N38_DR    DNA/TcMar-Tc1           (0)    547      30 2999071  
   655   19.4 11.2  0.0  chr6               1793898  1794057 (58476002) + Kolobok-4_DR      DNA/Kolobok-T2         3323   3500  (3131) 2999072 *
   223   18.8  3.0  3.0  chr6               1794011  1794076 (58475983) + Merlin-1_DR       DNA/Merlin             2714   2779  (7748) 2999073 *
   204   13.2  0.0  2.6  chr6               1794073  1794111 (58475948) C TDR16             DNA/Merlin            (273)     40       3 2999074 *
   223   17.9  8.9  0.0  chr6               1794079  1794134 (58475925) + CryptonV-N4_DR    DNA/Crypton-V          1386   1446 (12047) 2999075  
  2042   10.1  5.4  0.0  chr6               1794359  1794675 (58475384) C HE1_DR1           SINE/tRNA-V-RTE        (32)    370      37 2999076  
  1755   18.3  4.5  4.2  chr6               1794676  1794735 (58475324) + EnSpm-15_DR       DNA/CMC-EnSpm          9004   9381  (2073) 2999077  
   249    7.4  2.1  5.6  chr6               1794980  1795207 (58474852) + A-rich            Low_complexity            1    220     (0) 2999078  
   681    2.8  2.9  1.0  chr6               1795226  1795546 (58474513) + (TATAA)n          Simple_repeat             1    326     (0) 2999079  
   360    8.8  5.5  3.8  chr6               1795260  1795598 (58474461) + Polinton-1N1_DR   DNA/Maverick          14741  15061   (408) 2999080 *
  1255    6.3 20.5  0.0  chr6               1795948  1796152 (58473907) + TE-X-18_DR        DNA                       1    247     (2) 2999081  
   201   13.6  0.0  0.0  chr6               1796402  1796445 (58473614) C Helitron-2_DR     RC/Helitron         (22001)   5411    5368 2999082 *
   228   10.9  2.2  0.0  chr6               1796413  1796458 (58473601) C DNA-N43_DR        DNA/TcMar-Fot1        (482)    572     526 2999083  
  1117   18.6 15.8  2.1  chr6               1796720  1796769 (58473290) + EnSpm-N10_DR      DNA/CMC-EnSpm          3332   3704  (5604) 2999084  
  1431   11.8 20.4  0.0  chr6               1796770  1797048 (58473011) + HE1_DR1           SINE/tRNA-V-RTE           2    337    (65) 2999085  
   374   27.0 15.1  0.0  chr6               1796925  1796994 (58473065) + Helitron-2_DR     RC/Helitron           23654  23801  (3611) 2999086 *
   375   18.9  0.0  2.9  chr6               1796995  1797065 (58472994) + CryptonV-N5_DR    DNA/Crypton-V          4863   4931 (19606) 2999087  
   255   17.0 13.1  2.1  chr6               1797018  1797101 (58472958) C hAT-N142_DR       DNA/hAT?              (986)    450     358 2999088 *
   374   27.0 15.1  0.0  chr6               1797066  1797076 (58472983) + Helitron-2_DR     RC/Helitron           23802  23828  (3584) 2999086  
   475   18.6  2.9  0.0  chr6               1797366  1797467 (58472592) C EnSpm-N6_DR       DNA/CMC-EnSpm?          (0)    346     242 2999089  
   323   23.5  6.2 15.0  chr6               1797377  1797461 (58472598) + EnSpm-N6B_DR      DNA/CMC-EnSpm?           11    112  (3138) 2999090 *
   330   15.4  3.1  0.0  chr6               1797462  1797526 (58472533) C EnSpm-N6_DR       DNA/CMC-EnSpm?        (279)     67       1 2999089  
   323   23.5  6.2 15.0  chr6               1797527  1797651 (58472408) + EnSpm-N6B_DR      DNA/CMC-EnSpm?          113    264  (2986) 2999090  
  1391   15.0 12.7  2.3  chr6               1797841  1798154 (58471905) C EnSpm-N6_DR       DNA/CMC-EnSpm?          (0)    346       1 2999091  
   383   19.6  0.0 17.0  chr6               1798155  1798271 (58471788) C EnSpm-N6_DR       DNA/CMC-EnSpm?          (0)    346     247 2999092  
   293   12.5  5.4  0.0  chr6               1798287  1798342 (58471717) C EnSpm-N6_DR       DNA/CMC-EnSpm?        (287)     59       1 2999092  
  1267   16.5 12.9  1.8  chr6               1798353  1798655 (58471404) C EnSpm-N6_DR       DNA/CMC-EnSpm?         (10)    336       1 2999093  
  1324   16.3 12.7  2.3  chr6               1798656  1798969 (58471090) C EnSpm-N6_DR       DNA/CMC-EnSpm?          (0)    346       1 2999094  
   473   18.9  0.0  0.0  chr6               1798970  1799059 (58471000) C EnSpm-N6_DR       DNA/CMC-EnSpm?          (0)    346     257 2999095  
   269   28.8  3.8  3.8  chr6               1799952  1800110 (58469949) + Dada-tL_DR        DNA/Dada               8969   9127  (1280) 2999096 *
   392   27.8  6.3  0.0  chr6               1800024  1800149 (58469910) C L1-56_DR          LINE/L1                 (9)   4973    4840 2999097 *
   399   31.1  1.0  0.0  chr6               1800046  1800148 (58469911) C EnSpm-7_DR        DNA/CMC-EnSpm        (3823)   7211    7108 2999098  
   291   27.0  6.9  4.8  chr6               1800054  1800197 (58469862) + Zisupton-7_DR     DNA/Zisupton           4647   4793 (12289) 2999099 *
   358   30.6  3.2  0.8  chr6               1800149  1800167 (58469892) C Zisupton-6_DR     DNA/Zisupton        (12800)   9313    9189 2999100  
  1883   14.3  6.4  6.4  chr6               1801142  1801545 (58468514) + TDR19             DNA/hAT-Charlie           1    404     (1) 2999101  
   280   24.7  3.6 14.7  chr6               1801402  1801567 (58468492) + EnSpm-N36_DR      DNA/CMC-EnSpm           860   1009  (2216) 2999102 *
   241   14.3  0.0  0.0  chr6               1801533  1801574 (58468485) + DNA2-7_DR         DNA                    4293   4334  (5316) 2999103 *
   236   12.8  0.0  6.4  chr6               1801549  1801598 (58468461) C EnSpm-7_DR        DNA/CMC-EnSpm        (1613)   9421    9375 2999104 *
   364   20.3 20.8  0.6  chr6               1801792  1801935 (58468124) + ANGEL             DNA/Kolobok             137    309     (0) 2999105  
   201   21.9  0.0  0.0  chr6               1801900  1801940 (58468119) C DNA2-16_DR        DNA                  (7968)  10083   10043 2999106 *
  1540   14.2 15.5  1.3  chr6               1802011  1802409 (58467650) C EnSpm-N21_DR      DNA/CMC-EnSpm           (6)    473      19 2999107  
   216    8.2  0.0  1.6  chr6               1802596  1802657 (58467402) C Harbinger-5_DR    DNA/PIF-Harbinger    (5892)    767     707 2999108 *
   706    1.7  0.0  0.0  chr6               1802610  1802809 (58467250) + (CA)n             Simple_repeat             1    200     (0) 2999109  
   269   18.5 10.8  1.2  chr6               1802710  1802737 (58467322) C LOOPERN2_DR       DNA/Kolobok-T2        (464)    911     832 2999110 *
   355    9.8  0.0  0.0  chr6               1802738  1802819 (58467240) C hAT-N48B_DR       DNA/hAT-Ac            (469)   1671    1590 2999111  
   296   12.8  2.3  2.3  chr6               1802744  1802831 (58467228) + EnSpm-N46_DR      DNA/CMC-EnSpm?         2201   2288  (1452) 2999112 *
   269   18.5 10.8  1.2  chr6               1802832  1802857 (58467202) C LOOPERN2_DR       DNA/Kolobok-T2        (464)    831     750 2999110  
  1386   16.7  6.8  0.6  chr6               1802880  1803216 (58466843) + DNA-2-30B_DR      DNA                       1    358    (55) 2999113  
   232   25.0  0.0  1.4  chr6               1803200  1803272 (58466787) + EnSpm-3_DR        DNA/CMC-EnSpm          6306   6377  (2071) 2999114 *
  1638    5.5  0.0  0.0  chr6               1803217  1803417 (58466642) + TDR19C            DNA/hAT-Charlie           1    201   (195) 2999115  
   277   11.6  0.0  3.9  chr6               1803412  1803465 (58466594) C DNA-2-30_DR       DNA                   (330)     58       7 2999116 *
  1244   19.2  0.4  0.0  chr6               1803418  1803437 (58466622) C hAT-N22B_DR       DNA/hAT-Ac            (376)    947     774 2999117  
   353   18.9  0.9 10.3  chr6               1803745  1803850 (58466209) C EnSpm-N27B_DR     DNA/CMC-EnSpm           (0)    173      77 2999118  
   326   21.7  4.3  0.0  chr6               1803919  1804010 (58466049) + EnSpm-N27B_DR     DNA/CMC-EnSpm            55    150    (23) 2999119  
   307   16.4  0.0  1.8  chr6               1803989  1804044 (58466015) + EnSpm-N27B_DR     DNA/CMC-EnSpm            24     78    (95) 2999120 *
   201   18.2  0.0  0.0  chr6               1804102  1804145 (58465914) C Merlin-N5_DR      DNA/Merlin           (1766)   2539    2496 2999121 *
   304   16.4 10.8  1.2  chr6               1804117  1804190 (58465869) C TDR16             DNA/Merlin             (90)    223     143 2999122  
   251   23.1  3.1  0.0  chr6               1804139  1804203 (58465856) C DNA2-8_DR         DNA/CMC-EnSpm         (662)   3745    3679 2999123 *
   331    9.7 33.9  1.3  chr6               1804161  1804275 (58465784) + TDR16             DNA/Merlin               33    184   (129) 2999124  
   301   15.6 29.1  1.3  chr6               1804318  1804434 (58465625) C TDR16             DNA/Merlin             (98)    215      67 2999125  
   224   23.5  3.4  7.0  chr6               1804332  1804450 (58465609) C DNA2-8_DR         DNA/CMC-EnSpm         (662)   3745    3631 2999123 *
   271   16.6 20.8  8.1  chr6               1804393  1804536 (58465523) + DNA2-8_DR         DNA/CMC-EnSpm          3667   3827   (580) 2999126 *
   291   19.6 24.3  1.8  chr6               1804429  1804568 (58465491) + TDR16             DNA/Merlin              143    313     (0) 2999127  
   253   20.8  0.0  0.0  chr6               1804579  1804626 (58465433) + EnSpm-N27B_DR     DNA/CMC-EnSpm           103    150    (23) 2999128  
   228   24.4  0.0  0.0  chr6               1804605  1804649 (58465410) C EnSpm-N27B_DR     DNA/CMC-EnSpm          (23)    150     106 2999128 *
   290   21.1 26.5  0.8  chr6               1804663  1804858 (58465201) + TDR16             DNA/Merlin               68    313     (0) 2999129  
   238   18.2  0.0  3.6  chr6               1804860  1804916 (58465143) C EnSpm-N27B_DR     DNA/CMC-EnSpm          (95)     78      24 2999118 *
   288   13.7  3.9  0.0  chr6               1804895  1804945 (58465114) + EnSpm-N27B_DR     DNA/CMC-EnSpm            24     76    (97) 2999118  
   203   18.7  1.6  5.0  chr6               1804964  1805025 (58465034) + TDR16             DNA/Merlin               67    126   (187) 2999130  
   247   14.3  0.0  4.1  chr6               1805067  1805117 (58464942) + EnSpm-N27B_DR     DNA/CMC-EnSpm            28     76    (97) 2999131  
   269   15.9  7.9  0.0  chr6               1805193  1805255 (58464804) C TDR16             DNA/Merlin            (106)    207     140 2999132  
   237   17.5  7.1 13.2  chr6               1805198  1805309 (58464750) C DNA2-8_DR         DNA/CMC-EnSpm         (662)   3745    3640 2999133 *
   237   24.7  7.5  0.0  chr6               1805256  1805282 (58464777) C hAT-N53B_DR       DNA/hAT-Ac            (875)   3299    3203 2999134  
   241   18.2  0.0  0.0  chr6               1805318  1805361 (58464698) C EnSpm-N27B_DR     DNA/CMC-EnSpm          (27)    146     103 2999135  
   208   19.2  6.8  1.3  chr6               1805464  1805537 (58464522) + TDR16             DNA/Merlin               28    105   (208) 2999136  
   360   14.6  0.0  0.0  chr6               1805546  1805600 (58464459) C EnSpm-N27B_DR     DNA/CMC-EnSpm         (109)     64      10 2999135  
   443   16.3  2.3  0.0  chr6               1806004  1806089 (58463970) + DNA2-17_DR        DNA                      16    103    (72) 2999137 *
   761   16.6  1.8  3.7  chr6               1806068  1807690 (58462369) + SAT-4_DR          Satellite                 1   1591     (1) 2999138  
   588   24.6  0.5  2.8  chr6               1808963  1809146 (58460913) + MuDR-2_DR         DNA/MULE-MuDR         14538  14717  (9216) 2999139 *
  1152   20.3 11.6  1.4  chr6               1808984  1809303 (58460756) + DIRS-4N4-LTR_DR   LTR/Ngaro                 5    356     (0) 2999140  
  4456    7.6  3.4  5.3  chr6               1810253  1810959 (58459100) + DNA6-9_DR         DNA/hAT-hAT5              1    694     (0) 2999141  
   428    7.7 15.2  1.1  chr6               1810955  1811033 (58459026) C LOOPERN6_DR       DNA/Kolobok-T2?         (1)   1350    1261 2999142 *
   476    8.9  2.4  0.8  chr6               1810998  1811122 (58458937) C Harbinger-N16_DR  DNA/PIF-Harbinger     (442)   2964    2838 2999143 *
   874   14.1  0.6  0.6  chr6               1811001  1811011 (58459048) C Zisupton-7_DR     DNA/Zisupton         (4590)  12492   12450 2999144  
   495    4.6  4.4  4.4  chr6               1811012  1811169 (58458890) + hAT-N107_DR       DNA/hAT-Ac              438    595   (413) 2999145  
   330   12.0  9.6  2.8  chr6               1811029  1811039 (58459020) C Penelope-1_DR     LINE/Penelope        (4191)    255     190 2999146 *
   594    2.0  0.0  9.2  chr6               1811040  1811206 (58458853) C DNA-X-5_DR        DNA/hAT                (87)   1134     982 2999147 *
   874   14.1  0.6  0.6  chr6               1811170  1811193 (58458866) C Zisupton-7_DR     DNA/Zisupton         (4590)  12449   12339 2999144  
   330   12.0  9.6  2.8  chr6               1811207  1811226 (58458833) C Penelope-1_DR     LINE/Penelope        (4191)    189      45 2999146  
  2499    7.4  5.0  1.6  chr6               1811550  1811906 (58458153) + DNA6-9_DR         DNA/hAT-hAT5            326    694     (0) 2999148  
  1385   14.7 12.1 10.0  chr6               1811902  1812371 (58457688) C LOOPERN6_DR       DNA/Kolobok-T2?         (1)   1350     872 2999149 *
   514    8.6  0.0  0.0  chr6               1812380  1812449 (58457610) C TDR3B             DNA/hAT-Charlie       (123)     70       1 2999150  
   287   25.9  0.0  0.0  chr6               1812450  1812460 (58457599) + TDR19C            DNA/hAT-Charlie         125    205   (191) 2999151  
   904    2.3 28.6  0.0  chr6               1813196  1813328 (58456731) + TC1DR3            DNA/TcMar-Tc1             3    173  (1052) 2999152  
  4264    8.2  6.9  0.6  chr6               1813329  1813950 (58456109) + TC1DR3            DNA/TcMar-Tc1           564   1224     (1) 2999153  
   385   22.7  0.0  1.1  chr6               1813877  1813965 (58456094) + Merlin-2_DR       DNA/Merlin             4828   4915  (9006) 2999154 *
   454   19.1  9.9  0.7  chr6               1814267  1814290 (58455769) C hAT-N48C_DR       DNA/hAT-Ac            (572)   1727    1691 2999155  
   792    9.2  7.5  0.0  chr6               1814291  1814410 (58455649) + CryptonV-N7_DR    DNA/Crypton-V             1    129   (155) 2999156  
   709   18.9 15.4  0.8  chr6               1814440  1814673 (58455386) + EnSpm-N13_DR      DNA/CMC-EnSpm         18013  18280  (3869) 2999157  
   400   16.2  2.6  7.4  chr6               1814787  1814899 (58455160) + DNA-6-N5B_DR      DNA                    2341   2448  (1075) 2999158  
   305    5.7  0.0  1.4  chr6               1814844  1814914 (58455145) C EnSpm-N14_DR      DNA/CMC-EnSpm         (920)   3660    3591 2999159 *
   223    1.1  0.0  0.0  chr6               1814854  1815043 (58455016) C DNA-N43_DR        DNA/TcMar-Fot1        (332)    722     533 2999160 *
   294    1.5  0.0  0.0  chr6               1815015  1815079 (58454980) + ENSPM-6_DR        DNA/CMC-EnSpm         14865  14929 (17687) 2999161  
   215    5.7  0.0 21.6  chr6               1815018  1815030 (58455029) C EnSpm-21_DR       DNA/CMC-EnSpm        (2172)   6978    6954 2999162 *
   242    7.3  0.0  0.0  chr6               1815031  1815085 (58454974) + Harbinger-5_DR    DNA/PIF-Harbinger       707    761  (5898) 2999163  
   241   13.9  0.0  3.8  chr6               1815080  1815096 (58454963) + Helitron-2_DR     RC/Helitron           23629  23707  (3705) 2999164 *
   215    5.7  0.0 21.6  chr6               1815086  1815107 (58454952) C EnSpm-21_DR       DNA/CMC-EnSpm        (2172)   6953    6905 2999162 *
   496   23.7  8.6  0.0  chr6               1815427  1815578 (58454481) C ASAT_CY           Satellite              (93)    169       5 2999165  
   286   23.6  7.1  1.7  chr6               1815480  1815591 (58454468) + DNAX-23_DR        DNA                    3992   4109  (7692) 2999166 *
  2070    9.8  2.0  2.5  chr6               1815641  1815997 (58454062) + DNA-2-10_DR       DNA/TcMar                 1    355   (872) 2999167  
  2390   12.4 11.4  3.1  chr6               1816006  1816539 (58453520) + DNA-2-10_DR       DNA/TcMar               649   1225     (2) 2999168  
   608   18.0  0.0  0.0  chr6               1816559  1816680 (58453379) + EnSpm-N4_DR       DNA/CMC-EnSpm            26    147    (65) 2999169  
   730   13.6 19.3  0.0  chr6               1817248  1817423 (58452636) C ANGEL             DNA/Kolobok            (99)    210       1 2999170  
   206    7.1  0.0  0.0  chr6               1817399  1817426 (58452633) + Kolobok-N10_DR    DNA/Kolobok             615    642     (1) 2999171 *
   228   24.9 11.5 13.2  chr6               1817895  1817930 (58452129) + EnSpm-N1_DR       DNA/CMC-EnSpm           623    824  (1703) 2999172  
   561   18.1 15.4  2.1  chr6               1817931  1818099 (58451960) + ANGEL             DNA/Kolobok               1    191   (118) 2999173  
   762   15.1 27.5  0.0  chr6               1818107  1818411 (58451648) C SAT-20_DR         Satellite              (97)   1093     705 2999174  
   217   15.9  4.5  7.0  chr6               1818391  1818478 (58451581) + Merlin-1_DR       DNA/Merlin             1520   1605  (8922) 2999175 *
   233   14.9  5.4  0.0  chr6               1818418  1818491 (58451568) C DNA-X-17_DR       DNA                   (595)   1779    1702 2999176  
   205   21.9  2.6  5.3  chr6               1818432  1818547 (58451512) + Harbinger-1_DR    DNA/PIF-Harbinger       830    942  (2967) 2999177 *
   551   17.3 11.8  1.6  chr6               1818714  1818883 (58451176) C ANGEL             DNA/hAT                 (0)    309     123 2999178  
   532   16.0 18.6  3.6  chr6               1818899  1819092 (58450967) C SAT-20_DR         Satellite             (678)    512     291 2999179  
   411   13.9 16.8  0.0  chr6               1819200  1819300 (58450759) C ANGEL             DNA/hAT               (183)    126       9 2999178  
   261   20.5 10.5  1.6  chr6               1819201  1819314 (58450745) + EnSpm-N39C_DR     DNA/CMC-EnSpm?         1844   1967  (1626) 2999180 *
   209    3.9  0.0  0.0  chr6               1819472  1819497 (58450562) + Gypsy-30-I_DR     LTR/Gypsy               754    779  (4818) 2999181  
   214   19.4  5.3  7.5  chr6               1820567  1820587 (58449472) + DNA11TA1B_DR      DNA/CMC-EnSpm            88    119    (84) 2999182  
   270    2.8  0.0  2.8  chr6               1820588  1820598 (58449461) C CryptonV-3_DR     DNA/Crypton-V        (6413)  17040   17031 2999183  
   938   12.1  8.5  1.1  chr6               1820599  1820774 (58449285) C DNA11TA1_DR       DNA/CMC-EnSpm           (0)    203      15 2999184  
   214   19.4  5.3  7.5  chr6               1820625  1820661 (58449398) + DNA11TA1B_DR      DNA/CMC-EnSpm           120    180    (23) 2999182 *
   273   15.1  0.0  0.0  chr6               1820968  1821020 (58449039) C DNA8-7_DR         DNA/hAT-Ac            (359)    225     173 2999185  
   312   17.0  9.1  9.1  chr6               1821061  1821170 (58448889) + Helitron-4_DR     RC/Helitron           16282  16391 (15477) 2999186 *
   565   10.3  3.5  0.0  chr6               1821085  1821171 (58448888) + hAT-N167B_DR      DNA/hAT-Charlie        1225   1314   (259) 2999187 *
   940   14.4 28.2  0.4  chr6               1821104  1821319 (58448740) C SINE2-5_DR        SINE/tRNA-V-RTE         (0)    282       7 2999188 *
  1973   18.5  8.1  1.8  chr6               1821184  1821651 (58448408) C Helitron-2_DR     RC/Helitron          (3868)  23544   23048 2999189 *
  2686    7.0  2.8  0.0  chr6               1821345  1821701 (58448358) C SINE2-3_DR        SINE/tRNA-V-RTE         (1)    367       1 2999190  
   291   24.0  0.0  4.0  chr6               1821642  1821719 (58448340) C DNA8-9_DR         DNA/hAT-Ac            (579)    872     798 2999191 *
  1440   17.5 16.6 14.4  chr6               1822528  1824826 (58445233) + SAT-20_DR         Satellite                 1   2348   (113) 2999192  
   231   13.2  0.0  0.0  chr6               1828554  1828591 (58441468) C ASAT_CY           Satellite               (4)    258     221 2999193  
  2292   25.8  6.1 10.5  chr6               1828745  1830057 (58440002) C SAT-18_DR         Satellite            (1514)   1951     691 2999194  
   200   25.5  0.0  0.0  chr6               1830340  1830390 (58439669) C Harbinger-N19_DR  DNA/PIF-Harbinger     (528)     95      45 2999195  
   279   18.7  0.0  5.8  chr6               1831520  1831610 (58438449) + Helitron-N3B_DR   RC/Helitron            5231   5316  (1288) 2999196 *
   401   13.9  0.0  6.9  chr6               1831536  1831628 (58438431) + hAT-N145_DR       DNA/hAT-Ac              764    850   (741) 2999197 *
  1198   13.7  1.0  1.0  chr6               1831602  1831631 (58438428) + DNA8-17_DR        DNA/hAT-Tip100         1279   1308   (505) 2999198  
  1238   10.0  0.0  0.0  chr6               1831632  1831801 (58438258) + HE1_DR1           SINE/tRNA-V-RTE           1    170   (232) 2999199  
  1018   17.4  1.6  0.5  chr6               1831802  1831822 (58438237) + EnSpm-N11_DR      DNA/CMC-EnSpm          1568   1760  (3593) 2999200  
   636   16.6  4.9 15.1  chr6               1831850  1832133 (58437926) + hAT-N21B_DR       DNA/hAT-Ac              828   1086   (215) 2999201  
   378    1.1  0.0  0.0  chr6               1832131  1832218 (58437841) + (TTAAA)n          Simple_repeat             3     90     (0) 2999202 *
  1324   12.7  3.8  0.0  chr6               1832203  1832438 (58437621) C L2-5_DRe          LINE/L2                 (0)   2227    1983 2999203  
   232   19.6  2.0  0.0  chr6               1832448  1832498 (58437561) C Mariner-6_DR      DNA/TcMar-Tc1        (1524)    105      54 2999204  
  3445    7.8  0.8  0.2  chr6               1832908  1833410 (58436649) C Mariner-N38_DR    DNA/TcMar-Tc1          (12)    535      30 2999205  
   713   14.9 12.3  1.1  chr6               1833263  1833432 (58436627) + Kolobok-4_DR      DNA/Kolobok-T2         3314   3502  (3129) 2999206 *
  1085   15.8 21.6  0.0  chr6               1833814  1834067 (58435992) C ANGEL             DNA/Kolobok             (0)    309       1 2999207  
   384   23.0  7.9  0.0  chr6               1833950  1834088 (58435971) + IS3EU-1_DR        DNA/IS3EU              4049   4198  (4506) 2999208 *
   266    7.0  0.0 15.9  chr6               1834076  1834126 (58435933) C IS3EU-4_DR        DNA/IS3EU            (5807)   9222    9179 2999209 *
   341   27.7  5.3  8.1  chr6               1834089  1834126 (58435933) C EnSpm-N40B_DR     DNA/CMC-EnSpm        (2265)   3209    2952 2999210 *
   487   16.5  2.2  1.1  chr6               1834115  1834206 (58435853) C hAT-N127_DR       DNA/hAT-Charlie      (3171)   7145    7053 2999211  
   210   13.6 12.3  9.3  chr6               1834127  1834148 (58435911) C DNA-X-3_DR        DNA                  (1041)    433     359 2999212 *
  1077   29.2  9.3  8.0  chr6               1834144  1835604 (58434455) C CryptonV-N5_DR    DNA/Crypton-V       (19012)   5525    4108 2999213  
   483   17.2  0.0  2.1  chr6               1834207  1834219 (58435840) C EnSpm-N13_DR      DNA/CMC-EnSpm       (20046)   2103    2011 2999214 *
   206   21.1  0.0  1.8  chr6               1835559  1835616 (58434443) + Gypsy-31-LTR_DR   LTR/Gypsy                52    108   (846) 2999215  
   511   13.9 23.6  0.7  chr6               1835706  1835828 (58434231) + hAT-N203_DR       DNA/hAT-Tip100          904   1054  (4487) 2999216 *
  2030   11.3 13.5  1.0  chr6               1835721  1836068 (58433991) C SINE3-1a          SINE/5S-Deu-L2        (179)    391       1 2999217  
   323   24.4 14.9  3.0  chr6               1836309  1836967 (58433092) + EnSpm-21_DR       DNA/CMC-EnSpm          6242   6978  (2172) 2999218 *
   663   22.5  0.1  7.2  chr6               1836313  1836405 (58433654) + (CA)n             Simple_repeat             1    130  (1000) 2999219  
   377   21.3  0.0  8.3  chr6               1836406  1836574 (58433485) C Zisupton-7_DR     DNA/Zisupton         (5552)  11530   11375 2999220  
   663   22.5  0.1  7.2  chr6               1836575  1836624 (58433435) + (CA)n             Simple_repeat           131    200   (930) 2999219  
   560   22.4  0.0  0.0  chr6               1836625  1836785 (58433274) C Zisupton-7_DR     DNA/Zisupton         (5546)  11536   11376 2999221  
   397   31.4  0.0  5.6  chr6               1836648  1836836 (58433223) + (CACG)n           Simple_repeat             1    179     (0) 2999222 *
   298   20.9  1.0  7.7  chr6               1836666  1836872 (58433187) + DNA-N43_DR        DNA/TcMar-Fot1          532    725   (329) 2999223 *
   559   21.4  0.7 15.3  chr6               1836668  1836848 (58433211) + ERV1-N3-I_DR      LTR/ERV1               3573   3658   (933) 2999224  
   249   17.1  5.9 16.8  chr6               1836849  1837052 (58433007) + DNA-N43_DR        DNA/TcMar-Fot1          537    721   (333) 2999225 *
   663   22.5  0.1  7.2  chr6               1836873  1837528 (58432531) + (CA)n             Simple_repeat           201   1130     (0) 2999219  
   362   26.1  0.7  0.7  chr6               1837030  1837183 (58432876) C Zisupton-7_DR     DNA/Zisupton         (5552)  11530   11377 2999226 *
   228   25.1  1.4  7.7  chr6               1837032  1837238 (58432821) + DNA-N43_DR        DNA/TcMar-Fot1          531    725   (329) 2999227 *
   271   21.5  1.9 15.7  chr6               1837099  1837308 (58432751) + DNA-N43_DR        DNA/TcMar-Fot1          533    717   (337) 2999227 *
   431   24.9  0.0  2.0  chr6               1837217  1837428 (58432631) C Zisupton-7_DR     DNA/Zisupton         (5548)  11534   11377 2999228 *
   559   21.4  0.7 15.3  chr6               1837309  1837553 (58432506) + ERV1-N3-I_DR      LTR/ERV1               3659   3774   (817) 2999224  
   330   23.5  3.4  8.1  chr6               1837429  1837697 (58432362) + DNA-N43_DR        DNA/TcMar-Fot1          532    725   (329) 2999229 *
   366   19.7  0.0 13.1  chr6               1837537  1837717 (58432342) C Zisupton-7_DR     DNA/Zisupton         (5548)  11534   11375 2999230 *
   830   22.7  0.1  3.5  chr6               1837563  1837634 (58432425) + (CA)n             Simple_repeat             1    518   (109) 2999231  
   383   21.0  0.4  7.1  chr6               1837635  1837888 (58432171) + ERV1-N3-I_DR      LTR/ERV1               3573   3766   (825) 2999232 *
   669   17.8  0.0 19.4  chr6               1837772  1837988 (58432071) C Zisupton-7_DR     DNA/Zisupton         (5548)  11534   11355 2999233  
   597   22.5  1.6 11.6  chr6               1837814  1837856 (58432203) + DNA-N43_DR        DNA/TcMar-Fot1          531    623   (431) 2999234 *
   234   20.9  0.0 19.0  chr6               1837857  1838063 (58431996) + ERV1-N3-I_DR      LTR/ERV1               3591   3764   (827) 2999235 *
   275   21.5  9.6  6.6  chr6               1837951  1838199 (58431860) + HATN11B_DR        DNA/hAT                 229    484   (206) 2999236 *
   597   22.5  1.6 11.6  chr6               1838064  1838107 (58431952) + DNA-N43_DR        DNA/TcMar-Fot1          624    724   (330) 2999234  
   238   18.4  1.7  5.4  chr6               1838114  1838139 (58431920) C hAT-N48B_DR       DNA/hAT-Ac            (473)   1667    1586 2999237  
   238   24.4  0.0  0.0  chr6               1838140  1838221 (58431838) C DNA6-6_DR         DNA                  (1272)  10009    9928 2999238 *
   830   22.7  0.1  3.5  chr6               1838200  1838212 (58431847) + (CA)n             Simple_repeat           519    627     (0) 2999231  
  2044   15.9  9.3  1.0  chr6               1838717  1839184 (58430875) C hAT-N137_DR       DNA/hAT-Ac            (805)   2766    2367 2999239 *
  2201    9.9  5.8  0.6  chr6               1838863  1839187 (58430872) C SINE2-4_DR        SINE/tRNA-V-RTE         (4)    367      26 2999240  
  1300   21.3 13.6 19.7  chr6               1839188  1839675 (58430384) C Helitron-2_DR     RC/Helitron          (3590)  23821   23050 2999241 *
  2125   10.6  2.7  1.8  chr6               1839366  1839700 (58430359) C DNA8-17_DR        DNA/hAT-Tip100        (139)   1674    1337 2999242  
  4337    2.1  0.0  1.4  chr6               1839799  1840324 (58429735) + SINE3-1a          SINE/5S-Deu-L2           50    568     (2) 2999243  
   206   10.9  8.7  0.0  chr6               1840506  1840551 (58429508) C hAT-N48C_DR       DNA/hAT-Ac            (854)   1445    1396 2999239  
   219   19.7  6.0  1.4  chr6               1840646  1840712 (58429347) + ERV1-1-I_DR       LTR/ERV1               4415   4484  (5425) 2999244  
  1489    7.6  0.5  0.0  chr6               1840823  1841020 (58429039) + DIRS-N4_DR        LTR/Ngaro              5598   5796     (0) 2999245  
   679   26.3  4.9  7.7  chr6               1840867  1841020 (58429039) C DIRS-6_DR         LTR/Ngaro              (72)   6454    6118 2999246 *
  1393    8.8  0.5  0.0  chr6               1841021  1841212 (58428847) C HE1_DR1           SINE/tRNA-V-RTE       (200)    202      10 2999247  
   478   17.6  0.0  0.0  chr6               1841219  1841303 (58428756) C DNA-3-2B_DR       DNA/PIF-Harbinger     (653)    179      95 2999248  
   277   16.1  1.8  0.0  chr6               1841738  1841793 (58428266) C DNA-N15_DR        DNA                    (34)    371     315 2999249  
   811   19.0  1.9  2.9  chr6               1841798  1842003 (58428056) + EnSpm-15_DR       DNA/CMC-EnSpm           910   1113 (10341) 2999250 *
  1103    9.9  3.5  0.0  chr6               1841839  1842009 (58428050) C HE1_DR1           SINE/tRNA-V-RTE        (20)    382     206 2999251  
   240   20.2  4.7  0.0  chr6               1841952  1842080 (58427979) + Gypsy120-LTR_DR   LTR/Gypsy                20    154   (882) 2999252 *
   634   22.5  1.0  8.3  chr6               1841975  1842255 (58427804) C Zisupton-6_DR     DNA/Zisupton        (13178)   8938    8435 2999253 *
   867   18.8  1.8 11.4  chr6               1841991  1842327 (58427732) + Helitron-2_DR     RC/Helitron            6017   6324 (21088) 2999254 *
   982   16.9  0.9  5.0  chr6               1842010  1842061 (58427998) C Helitron-2_DR     RC/Helitron          (3584)  23805   23608 2999255  
   751   10.1  7.2  1.3  chr6               1842199  1842419 (58427640) + EnSpm-6N1_DR      DNA/CMC-EnSpm           881   1114  (8122) 2999256 *
  1202   12.5  1.0  6.2  chr6               1842256  1842544 (58427515) C EnSpm-N42_DR      DNA/CMC-EnSpm         (437)    815     541 2999257  
   201   20.8  0.9  0.0  chr6               1842454  1842559 (58427500) + Zisupton-7_DR     DNA/Zisupton          12266  12372  (4710) 2999258 *
  1625   18.2  2.1  7.6  chr6               1842474  1843039 (58427020) C Helitron-N2_DR    RC/Helitron           (879)   1584    1048 2999259 *
  1977   13.6  2.1  0.8  chr6               1842655  1843039 (58427020) C Mariner-N38_DR    DNA/TcMar-Tc1          (34)    513     124 2999260  
  1089   19.0 10.8  4.6  chr6               1843040  1843089 (58426970) C MuDR-2_DR         DNA/MULE-MuDR        (7640)  16293   15833 2999261  
   220    9.5  5.0 12.5  chr6               1843047  1843106 (58426953) + hAT-N21B_DR       DNA/hAT-Ac             1181   1236    (65) 2999262 *
   220   20.4  4.0  1.0  chr6               1843536  1843634 (58426425) + HATN16_DR         DNA/hAT-Charlie         748    849    (95) 2999263 *
  1586   12.6 12.2  3.6  chr6               1843626  1843962 (58426097) C Kolobok-N5_DR     DNA/Kolobok-T2?       (120)    365       1 2999264  
   210   21.4  3.4  4.3  chr6               1843635  1843652 (58426407) C DNA7-N1_DR        DNA/Zisupton         (1101)   9316    9201 2999265 *
  3363   13.4 17.3  2.4  chr6               1844069  1844734 (58425325) + TDR13B            DNA                       1    763     (0) 2999266  
   372   19.8  4.3  3.2  chr6               1844765  1844858 (58425201) C DNA7-N2_DR        DNA/hAT-hAT6          (281)   1733    1639 2999267 *
  2313    7.2  9.0  0.8  chr6               1844804  1845137 (58424922) + SINE2-3_DR        SINE/tRNA-V-RTE           8    368     (0) 2999268  
   846   19.6  3.8  3.2  chr6               1845002  1845186 (58424873) + Penelope-1_DR     LINE/Penelope          3733   3918   (528) 2999269 *
  2794   14.7  1.8 11.2  chr6               1845232  1845428 (58424631) C DNA8-25_DR        DNA                  (2240)   1727    1168 2999270  
  2865    9.4  2.2  0.5  chr6               1845429  1845843 (58424216) + L2-5_DRe          LINE/L2                1661   2082   (145) 2999271  
   593   19.7  8.3  0.0  chr6               1845738  1845869 (58424190) + hAT-N68_DR        DNA/hAT-Ac             2447   2589   (443) 2999272 *
   228   19.2 16.2  2.3  chr6               1847261  1847377 (58422682) + ANGEL             DNA/Kolobok             168    300     (9) 2999273  
  6222   19.5  3.4  3.0  chr6               1847385  1848846 (58421213) C SAT-19_DR         Satellite            (1589)   1467       1 2999274  
   935    4.1  0.0 12.8  chr6               1849784  1849919 (58420140) + Tc1-6_DR          DNA/TcMar-Tc1             1    120  (1083) 2999275  
  7657    2.4  0.7  0.3  chr6               1849920  1850812 (58419247) + MuDR-N1_DR        DNA/MULE-MuDR             1    896     (0) 2999276  
   336    4.8  0.0  0.0  chr6               1850813  1850851 (58419208) C Tc1-6_DR          DNA/TcMar-Tc1         (111)   1092    1054 2999277 *
  2137    6.2  1.1  0.0  chr6               1850850  1851121 (58418938) + TC1DR3            DNA/TcMar-Tc1           950   1224     (1) 2999278  
   209   29.2  4.1  1.3  chr6               1851792  1851864 (58418195) C TDR8B             DNA/hAT-Ac            (283)    680     606 2999279  
  1066   21.8 13.6  4.8  chr6               1851902  1851954 (58418105) + DNA6-6_DR         DNA                    6764   7137  (4144) 2999280  
  1686   14.2 14.2  4.0  chr6               1851955  1852298 (58417761) C HE1_DR1           SINE/tRNA-V-RTE        (24)    378       1 2999281  
  1095   26.3  3.1  7.3  chr6               1852299  1852350 (58417709) + EnSpm-N59_DR      DNA/CMC-EnSpm?         2644   2680   (989) 2999282  
   394   10.9  0.0  0.0  chr6               1852440  1852494 (58417565) C Harbinger-N9_DR   DNA/PIF-Harbinger       (0)    643     589 2999283 *
   557   17.2 13.9  0.0  chr6               1852453  1852493 (58417566) C DNA-6-N9_DR       DNA                   (152)   1007     946 2999284  
  3828    8.4  9.5  2.2  chr6               1852494  1853123 (58416936) + hAT-N38_DR        DNA/hAT-hAT6              1    675   (354) 2999285  
   833   14.7  3.0  1.2  chr6               1853097  1853261 (58416798) + DNA7-N1_DR        DNA/Zisupton           4659   4826  (5591) 2999286 *
  1091    6.7  0.0  0.0  chr6               1853124  1853258 (58416801) + HE2_DR            SINE/tRNA-V-RTE         229    363     (0) 2999287  
   895   14.8  4.6  2.3  chr6               1853259  1853296 (58416763) + EnSpm-N17_DR      DNA/TcMar              3250   3426  (1767) 2999288  
   318    2.6  0.0  0.0  chr6               1853270  1853307 (58416752) + hAT-N38_DR        DNA/hAT-hAT6            678    715   (314) 2999289 *
   383   12.7  0.0  0.0  chr6               1853320  1853374 (58416685) C DNA2-15_DR        DNA/hAT-Ac            (475)     55       1 2999290  
   229   14.3  0.0  0.0  chr6               1853353  1853394 (58416665) C hAT-N111_DR       DNA/hAT-Ac            (558)    544     503 2999291 *
   200   19.1  0.0  0.0  chr6               1853387  1853428 (58416631) + hAT-N127_DR       DNA/hAT-Charlie        6873   6914  (3402) 2999292 *
  5398    5.4  3.1  0.4  chr6               1854279  1855026 (58415033) + LTR-16_DR-LTR     LTR                       1    768     (1) 2999293  
   289    6.7  2.2  0.0  chr6               1855323  1855367 (58414692) + Helitron-N3_DR    RC/Helitron            1535   1580  (1436) 2999294 *
  3973    6.0  1.1  1.2  chr6               1855328  1855897 (58414162) + Merlin-1_DR       DNA/Merlin             1627   2195  (8332) 2999295  
   256   20.5 15.1  1.5  chr6               1855878  1855996 (58414063) + EnSpm-N23_DR      DNA/CMC-EnSpm            93    227   (411) 2999296 *
  1994   13.9  7.8  6.0  chr6               1856772  1857245 (58412814) + hAT-N87_DR        DNA/hAT-Ac                1    482    (38) 2999297  
  1436    6.9  0.5  0.0  chr6               1857257  1857444 (58412615) C hAT-N185_DR       DNA/hAT?                (0)    960     772 2999298  
   258   18.9  2.6  2.6  chr6               1857433  1857508 (58412551) C IS3EU-N1_DR       DNA/IS3EU            (1931)     76       1 2999299 *
   273   13.7 11.8  0.0  chr6               1857509  1857551 (58412508) + SINE2-5_DR        SINE/tRNA-V-RTE         234    282     (0) 2999300  
   209   23.2  3.6  0.0  chr6               1857509  1857564 (58412495) + Merlin-1_DR       DNA/Merlin             8997   9054  (1473) 2999301 *
   223   34.5  0.0  3.5  chr6               1857599  1857688 (58412371) C Harbinger-N9_DR   DNA/PIF-Harbinger       (6)    637     551 2999283  
   466   10.7  0.0  1.3  chr6               1857692  1857767 (58412292) + Kolobok-1N2_DR    DNA/Kolobok-T2          587    661    (29) 2999302  
   881    8.8  9.5  0.0  chr6               1858429  1858565 (58411494) + DNA8-17_DR        DNA/hAT-Tip100         1308   1457   (356) 2999303  
   339   26.9  2.6  5.0  chr6               1858469  1858565 (58411494) + Helitron-2_DR     RC/Helitron           23453  23544  (3868) 2999304 *
  4186   10.9  6.4  6.5  chr6               1858566  1859412 (58410647) + LTR1_DR           LTR/Gypsy?                1    846     (2) 2999305  
   642   20.8  9.7  0.0  chr6               1858566  1858576 (58411483) + DNA2-16_DR        DNA                    5784   5905 (12146) 2999306 *
  1439   11.8  4.8  0.0  chr6               1859415  1859643 (58410416) + HE1_DR1           SINE/tRNA-V-RTE         145    384    (18) 2999307  
   643   21.4  8.6  5.3  chr6               1859480  1859770 (58410289) + ZFERV-2N2-I_DR    LTR/ERV1               5740   6039  (1408) 2999308 *
   418   26.6  1.1 22.3  chr6               1859644  1859685 (58410374) + CryptonV-N5_DR    DNA/Crypton-V          3657   3880 (20657) 2999309 *
   209   11.1  0.0  4.4  chr6               1859744  1859754 (58410305) + EnSpm-22N2_DR     DNA/CMC-EnSpm          4226   4270  (1277) 2999310  
   264   11.1  0.0  0.0  chr6               1859755  1859790 (58410269) C Merlin-1_DR       DNA/Merlin           (6418)   4109    4074 2999311  
  1325   16.4  6.2  5.6  chr6               1859791  1860164 (58409895) + hAT-N130_DR       DNA/hAT-Ac               56    643     (0) 2999312  
  2372    9.0  0.0  0.6  chr6               1860185  1860498 (58409561) + SINE2-3_DR        SINE/tRNA-V-RTE          57    368     (0) 2999313  
  1005   12.7  2.9  2.3  chr6               1860364  1860533 (58409526) + Penelope-5_DR     LINE/Penelope          2233   2403   (473) 2999314 *
   284   22.8  5.5  3.9  chr6               1860511  1860638 (58409421) C Kolobok-N10_DR    DNA/Kolobok           (439)    204      75 2999315 *
   479   19.8  0.0  0.0  chr6               1860907  1861007 (58409052) + hAT-N133_DR       DNA/hAT-Ac              116    216   (407) 2999316  
   257   19.1  7.5  5.2  chr6               1860983  1861076 (58408983) C HATN17_DR         DNA/hAT-Tip100       (1042)    505     410 2999317 *
   278   16.4  5.3  2.6  chr6               1861002  1861076 (58408983) + MuDR-2_DR         DNA/MULE-MuDR         18848  18924  (5009) 2999318 *
   333   15.8  3.5  0.0  chr6               1861020  1861076 (58408983) C SINE2-5_DR        SINE/tRNA-V-RTE         (5)    277     219 2999319  
   284   21.6  4.8  2.2  chr6               1861087  1861099 (58408960) C DNA8-10_DR        DNA/hAT-Ac            (181)   3810    3761 2999320 *
   594   14.2 11.7  0.0  chr6               1861096  1861215 (58408844) + hAT-N133_DR       DNA/hAT-Ac              222    355   (268) 2999321  
   835   14.1  1.1  6.1  chr6               1861252  1861440 (58408619) C DNA11TA1_DR       DNA/CMC-EnSpm           (5)    198      19 2999322  
   203   20.0  0.0  2.0  chr6               1863419  1863469 (58406590) C Zisupton-6_DR     DNA/Zisupton         (5520)  16596   16547 2999323 *
   301    9.7  2.8  0.0  chr6               1863430  1863501 (58406558) C hAT-N36B_DR       DNA/hAT              (1144)    239     166 2999324  
   261   19.3  0.0  6.1  chr6               1863438  1863542 (58406517) C DNA-2-32_DR       DNA/CMC-EnSpm?       (2757)   6025    5927 2999325 *
  2971    2.8 35.8  0.5  chr6               1863610  1864084 (58405975) + TC1DR3B           DNA/TcMar-Tc1             1    642   (247) 2999326  
   408   15.9  0.0  0.0  chr6               1864089  1864151 (58405908) C hAT-N38_DR        DNA/hAT-hAT6          (744)    285     223 2999327  
  6675    5.4  5.1  0.0  chr6               1864174  1865049 (58405010) C TDR8C             DNA                   (201)    921       1 2999328  
   204   12.0  4.0  0.0  chr6               1865085  1865134 (58404925) + hAT-N182_DR       DNA/hAT-Ac              761    812  (1148) 2999329  
   217   18.7  4.5  3.0  chr6               1865359  1865424 (58404635) + Gypsy10-LTR_DR    LTR/Gypsy               914    980   (661) 2999330 *
   234   15.5  3.5  0.0  chr6               1865372  1865429 (58404630) C DNA9-5_DR         DNA                  (1826)   3101    3042 2999331 *
   318   17.1  6.0  2.3  chr6               1865382  1865465 (58404594) + Zisupton-7_DR     DNA/Zisupton          11481  11567  (5515) 2999332  
   215   26.1  2.8  8.2  chr6               1865552  1865693 (58404366) + ENSPM-6_DR        DNA/CMC-EnSpm         14815  14949 (17667) 2999333 *
   358   23.3  0.7  4.2  chr6               1865588  1865735 (58404324) C Zisupton-6_DR     DNA/Zisupton        (12626)   9490    9348 2999334  
   324   22.8  0.0  9.7  chr6               1865589  1865758 (58404301) C Polinton-1_DR     DNA/Maverick          (731)  17754   17600 2999335 *
   296   24.0  8.4  6.1  chr6               1865592  1866445 (58403614) C EnSpm-21_DR       DNA/CMC-EnSpm        (2172)   6978    6123 2999336 *
   560   19.3  0.1  6.1  chr6               1865621  1865706 (58404353) + (TG)n             Simple_repeat             1    188   (673) 2999337  
   300   18.5  0.0  8.4  chr6               1865707  1865727 (58404332) C ERV1-N3-I_DR      LTR/ERV1              (825)   3766    3706 2999338  
   351   21.6  0.6  4.9  chr6               1865728  1865897 (58404162) + Zisupton-7_DR     DNA/Zisupton          11375  11537  (5545) 2999339  
   300   18.5  0.0  8.4  chr6               1865898  1865933 (58404126) C ERV1-N3-I_DR      LTR/ERV1              (825)   3705    3593 2999338  
   560   19.3  0.1  6.1  chr6               1865934  1865983 (58404076) + (TG)n             Simple_repeat           189    296   (565) 2999337  
   683   17.9  4.2  8.8  chr6               1865984  1866173 (58403886) C DNA-N43_DR        DNA/TcMar-Fot1        (337)    717     536 2999340  
   336   19.1  0.1 15.4  chr6               1866021  1866035 (58404024) C ERV1-N3-I_DR      LTR/ERV1              (823)   3768    3663 2999341 *
   427   26.0  1.3  1.3  chr6               1866036  1866191 (58403868) C Polinton-1_DR     DNA/Maverick          (730)  17755   17600 2999342 *
   629   21.1  6.1 10.6  chr6               1866078  1866273 (58403786) C DNA-N43_DR        DNA/TcMar-Fot1        (337)    717     530 2999343  
   336   19.1  0.1 15.4  chr6               1866274  1866284 (58403775) C ERV1-N3-I_DR      LTR/ERV1              (823)   3662    3566 2999341  
   560   19.3  0.1  6.1  chr6               1866285  1866537 (58403522) + (TG)n             Simple_repeat           297    861     (0) 2999337  
   408   20.4  0.0  6.5  chr6               1866322  1866369 (58403690) + Zisupton-7_DR     DNA/Zisupton          11376  11500  (5582) 2999344 *
   746   20.3  6.4  2.8  chr6               1866370  1866541 (58403518) C DNA-N43_DR        DNA/TcMar-Fot1        (337)    717     540 2999345  
   201   28.1  0.8  3.3  chr6               1866446  1866570 (58403489) C Gypsy-31-LTR_DR   LTR/Gypsy             (797)    157      36 2999346 *
   408   20.4  0.0  6.5  chr6               1866542  1866553 (58403506) + Zisupton-7_DR     DNA/Zisupton          11501  11537  (5545) 2999344  
   241   12.2 10.8  0.0  chr6               1866845  1866873 (58403186) C Helitron-4_DR     RC/Helitron         (19867)  12001   11848 2999347  
   322    8.2  0.0  0.0  chr6               1866874  1866983 (58403076) C EnSpm-N11_DR      DNA/CMC-EnSpm        (4761)    592     483 2999348 *
   415    8.5  0.0  0.8  chr6               1866893  1867011 (58403048) + Merlin-1_DR       DNA/Merlin             8074   8191  (2336) 2999349 *
   514    4.0  0.0  4.0  chr6               1866920  1866997 (58403062) + DNA-6-N5B_DR      DNA                    1094   1168  (2355) 2999350  
   323   11.7  0.0  2.7  chr6               1866998  1867033 (58403026) + Zisupton-6_DR     DNA/Zisupton           1251   1361 (20755) 2999351  
   237   13.4  2.3  4.6  chr6               1867034  1867051 (58403008) + Harbinger1_DR     DNA/PIF-Harbinger      2797   2925  (1536) 2999352  
   473    9.2  0.0  2.5  chr6               1869826  1869948 (58400111) C ACROBAT1          DNA/PIF               (481)    898     779 2999353 *
   479    6.8  3.7  2.2  chr6               1869831  1869966 (58400093) + EnSpm-N36B_DR     DNA/CMC-EnSpm          3071   3175   (241) 2999354 *
   530    0.0  2.4  3.6  chr6               1869864  1869948 (58400111) C EnSpm-N34_DR      DNA/CMC-EnSpm         (598)    492     409 2999355  
   528   10.3  2.5  3.4  chr6               1869949  1869983 (58400076) C EnSpm-N17_DR      DNA/TcMar            (3201)   1992    1874 2999356 *
  8029    5.4  2.1  1.3  chr6               1869966  1871068 (58398991) C TDR1              DNA/TcMar-Tc1          (13)   1223     112 2999357  
   321   14.6  8.3  0.6  chr6               1869984  1870003 (58400056) + Dada-U6_DR        DNA/Dada               7124   7274  (1689) 2999358 *
   475   15.8  1.4  4.0  chr6               1870997  1871038 (58399021) + EnSpm-N42B_DR     DNA/CMC-EnSpm          1344   1473  (7763) 2999359  
   485   11.0  1.8  2.7  chr6               1871039  1871150 (58398909) C MuDR-2_DR         DNA/MULE-MuDR        (7468)  16465   16355 2999360 *
   519    8.0  2.0  0.0  chr6               1871051  1871150 (58398909) C Helitron-2_DR     RC/Helitron         (15535)  11877   11776 2999361  
   403   10.0  1.9  3.9  chr6               1871075  1871178 (58398881) + hAT-N145_DR       DNA/hAT-Ac             1331   1432   (159) 2999362 *
   378   16.1  8.5  0.0  chr6               1871151  1871172 (58398887) + Dada-tA_DR        DNA/Dada               8218   8326   (346) 2999363 *
   475   15.8  1.4  4.0  chr6               1871151  1871167 (58398892) + EnSpm-N42B_DR     DNA/CMC-EnSpm          1474   1533  (7703) 2999359  
   708    6.5  1.1  0.0  chr6               1872305  1872397 (58397662) C DNA8-8_DR         DNA/hAT-Charlie        (39)   1168    1075 2999364  
  4859    2.8  0.0  0.2  chr6               1872398  1872963 (58397096) C DNA2-16_DR        DNA                 (12634)   5417    4853 2999365  
  3429    6.2  7.8  0.8  chr6               1872963  1873446 (58396613) C DNA8-8_DR         DNA/hAT-Charlie       (130)   1077     560 2999364 *
   226   17.2  6.2  1.5  chr6               1873431  1873495 (58396564) + hAT-N22_DR        DNA/hAT-Ac              887    954   (784) 2999366 *
   961   12.5  8.3  0.6  chr6               1873438  1873606 (58396453) C HATN17_DR         DNA/hAT-Tip100       (1021)    526     345 2999367  
   514   22.6  6.3  4.2  chr6               1873448  1873636 (58396423) C CryptonV-N5_DR    DNA/Crypton-V       (20330)   4207    4015 2999368 *
  2525    8.2  1.6  1.9  chr6               1873470  1873840 (58396219) C DNA6-6_DR         DNA                  (6719)   4562    4193 2999369  
   473   24.1  4.1  9.6  chr6               1873650  1873869 (58396190) C DIRS-N4_DR        LTR/Ngaro             (224)   5572    5364 2999370 *
   321    2.6  0.0  0.0  chr6               1873841  1873878 (58396181) C DNA8-8_DR         DNA/hAT-Charlie       (636)    571     534 2999364 *
   228   14.6  8.3  0.0  chr6               1874724  1874771 (58395288) C EnSpm-N21_DR      DNA/CMC-EnSpm           (0)    479     428 2999371  
  1571    6.8 15.6  0.7  chr6               1874772  1875021 (58395038) C hAT-N53B_DR       DNA/hAT-Ac           (1766)   2411    2125 2999372  
  1277   14.8  1.2  6.5  chr6               1875022  1875444 (58394615) + HATN11B_DR        DNA/hAT                   1    690     (0) 2999373  
   621   11.2  0.0  0.0  chr6               1875445  1875531 (58394528) C DNA-2-2_DR        DNA                   (320)     87       1 2999374  
   562   14.1  2.0  0.0  chr6               1875446  1875544 (58394515) + hAT-N53B_DR       DNA/hAT-Ac             2326   2426  (1751) 2999375 *
  1666   11.2  0.7  1.8  chr6               1875537  1875817 (58394242) C EnSpm-N21_DR      DNA/CMC-EnSpm          (62)    417     140 2999371  
   444   17.2  2.1  0.0  chr6               1875806  1875898 (58394161) C Helitron-2_DR     RC/Helitron          (4269)  23143   23049 2999376 *
   906    9.8  0.8  0.0  chr6               1875817  1875949 (58394110) C SINE2-5_DR        SINE/tRNA-V-RTE       (148)    134       1 2999377  
   778   18.3  1.2  2.4  chr6               1875950  1875984 (58394075) C hAT-N137_DR       DNA/hAT-Ac           (1102)   2469    2304 2999378  
  4911    8.2  2.5  0.6  chr6               1876627  1877317 (58392742) C DIRS-N2_DR        LTR/Ngaro            (1539)   4490    3787 2999379  
   640   13.3  0.0  8.5  chr6               1877338  1877452 (58392607) + Kolobok-N5_DR     DNA/Kolobok-T2?           1    106   (379) 2999380  
   206   17.6  7.8  0.0  chr6               1877458  1877508 (58392551) + EnSpm-N40B_DR     DNA/CMC-EnSpm          3129   3183  (2324) 2999381  
   223   16.1  8.1  0.0  chr6               1877645  1877706 (58392353) C Harbinger-5_DR    DNA/PIF-Harbinger    (5887)    772     706 2999382  
   205   19.8  0.0  4.9  chr6               1877658  1877742 (58392317) + DNA9-5_DR         DNA                    3028   3108  (1819) 2999383 *
   214   21.8  2.3  1.1  chr6               1877707  1877728 (58392331) + EnSpm-N14_DR      DNA/CMC-EnSpm          3548   3632   (948) 2999384  
   216    3.1  0.0  3.1  chr6               1877754  1877786 (58392273) C DNA-2-30B_DR      DNA                   (381)     32       1 2999385  
   205   10.4 11.8  5.6  chr6               1878288  1878338 (58391721) + CR1-12_DR         LINE/L2                1674   1727    (13) 2999386  
   276   17.2  0.0  1.7  chr6               1878345  1878403 (58391656) C DNA7-N1_DR        DNA/Zisupton         (9190)   1227    1170 2999387  
   236   23.0  1.6 12.5  chr6               1878404  1878439 (58391620) + DNA8-26_DR        DNA                    1423   1505  (3025) 2999388  
   509   11.2  5.6  1.1  chr6               1878440  1878529 (58391530) + TC1DR3B           DNA/TcMar-Tc1             1     94   (795) 2999389 *
   555   18.0  5.7 17.9  chr6               1878518  1879058 (58391001) + hAT-N104_DR       DNA/hAT-Tip100           45    529     (1) 2999390  
  2405    5.5  4.2  0.9  chr6               1879062  1879391 (58390668) + TC1DR3            DNA/TcMar-Tc1           884   1224     (1) 2999391  
   708   17.4  8.9  0.0  chr6               1880009  1880198 (58389861) + DNA-TA-6_DR       DNA                       1    207   (765) 2999392  
   691   15.2  1.2  2.4  chr6               1880205  1880373 (58389686) + DNA-TA-6_DR       DNA                      19    185   (787) 2999393  
   237   20.9  0.0  0.0  chr6               1880430  1880496 (58389563) + DNA-TA-6_DR       DNA                      17     83   (889) 2999394  
  1731   11.5  0.7 30.4  chr6               1880499  1880962 (58389097) + DNA8-17_DR        DNA/hAT-Tip100         1311   1668   (145) 2999395  
   414   25.6  0.3  2.7  chr6               1880846  1880988 (58389071) + CryptonV-N5_DR    DNA/Crypton-V          4716   4984 (19553) 2999396 *
   589   13.3  2.1  4.3  chr6               1880963  1881103 (58388956) + DNA-TA-6_DR       DNA                      68    205   (767) 2999397 *
   613   14.3  4.9 13.4  chr6               1881100  1881325 (58388734) + DNA-TA-6_DR       DNA                      18    226   (746) 2999398  
   430    9.2  9.2  0.0  chr6               1881388  1881463 (58388596) C TDR9              DNA                   (125)     83       1 2999399  
   255   16.6  4.0 15.6  chr6               1881389  1881488 (58388571) C CryptonV-1_DR     DNA/Crypton-V       (15179)   2694    2605 2999400 *
  2580    8.0  2.2  0.8  chr6               1881400  1881765 (58388294) C SINE2-4_DR        SINE/tRNA-V-RTE         (0)    371       1 2999401  
   386   23.0  0.0  0.0  chr6               1881701  1881774 (58388285) + EnSpm-N11_DR      DNA/CMC-EnSpm          2909   2982  (2371) 2999402 *
   246   15.4  3.2  4.3  chr6               1882058  1882152 (58387907) + HATN11B_DR        DNA/hAT                 385    478   (212) 2999403 *
   268   13.2  0.0  0.0  chr6               1882086  1882153 (58387906) + DNA-N43_DR        DNA/TcMar-Fot1          643    710   (344) 2999404  
   335   13.6  0.0  5.1  chr6               1883385  1883416 (58386643) + DNA8-26_DR        DNA                    1477   1505  (3025) 2999405  
  3368    3.0  0.0  1.8  chr6               1883417  1883819 (58386240) + TC1DR3B           DNA/TcMar-Tc1             1    396   (493) 2999406  
  2091    8.3  1.0  3.9  chr6               1883789  1884102 (58385957) + TC1DR3            DNA/TcMar-Tc1           921   1225     (0) 2999407 *
   513   20.8  3.1 10.0  chr6               1884120  1884311 (58385748) C DNA11TA1_DR       DNA/CMC-EnSpm          (23)    180       1 2999408  
  1030    7.6  0.7  0.0  chr6               1885097  1885241 (58384818) + DNA8-7_DR         DNA/hAT-Ac                1    146   (438) 2999409  
   697   16.7 19.1  0.4  chr6               1885257  1885466 (58384593) + Merlin-N3_DR      DNA/Merlin                6    254     (1) 2999410  
  5841    3.0  3.3  0.1  chr6               1885585  1886347 (58383712) + hAT-N41_DR        DNA/hAT-Ac                1    787   (473) 2999411  
  1778    3.1 12.3  0.0  chr6               1886327  1886553 (58383506) + hAT-N41_DR        DNA/hAT-Ac             1006   1260     (0) 2999412 *
  2133    4.2  3.4  0.0  chr6               1886567  1886831 (58383228) C hAT-N96_DR        DNA/hAT-Ac            (757)    274       1 2999413  
   263   23.5  1.0  8.8  chr6               1886888  1886985 (58383074) C EnSpm-N23_DR      DNA/CMC-EnSpm           (1)    637     547 2999414  
   232   10.0  2.4  2.4  chr6               1887001  1887041 (58383018) C hAT5-N2_DR        DNA/hAT-hAT5         (1725)    860     820 2999415 *
   857   12.9 19.4  0.0  chr6               1887015  1887200 (58382859) + Mariner-N38_DR    DNA/TcMar-Tc1            56    277   (270) 2999416  
   407   11.8  0.0 36.7  chr6               1887180  1887313 (58382746) C Merlin-2_DR       DNA/Merlin           (7124)   6797    6700 2999417 *
  3158    7.9  2.1  0.2  chr6               1887318  1887785 (58382274) C Copia-8-LTR_DR    LTR/Gypsy?              (7)    477       1 2999418  
  1529    8.4  0.0  0.5  chr6               1887786  1888000 (58382059) C Merlin-2_DR       DNA/Merlin           (7217)   6704    6491 2999417  
   837   12.3 14.1  0.0  chr6               1887983  1888145 (58381914) + hAT-N21B_DR       DNA/hAT-Ac              946   1131   (170) 2999419 *
   230   13.2  0.0  0.0  chr6               1888157  1888194 (58381865) C Helitron-N3_DR    RC/Helitron          (1445)   1571    1534 2999420 *
   246    8.6  0.0  0.0  chr6               1888165  1888199 (58381860) + hAT-N164_DR       DNA/hAT-Tip100         1331   1365   (675) 2999421  
  1094    1.6  0.0  0.0  chr6               1888784  1888909 (58381150) C L2-2_DRe          LINE/L2                 (2)   4236    4111 2999422  
  1441   10.0  6.6  2.0  chr6               1888997  1889240 (58380819) + hAT-N127_DR       DNA/hAT-Charlie        9430   9684   (632) 2999423 *
  5085    8.4  2.4  0.3  chr6               1889236  1889931 (58380128) + TZF28B            DNA/TcMar-Tc1           805   1515    (99) 2999424  
  4265    4.5  5.4  0.2  chr6               1889932  1890503 (58379556) + ERV1-N10_DR-LTR   LTR/ERV1                  1    602    (38) 2999425  
  3078    3.5  1.2  0.2  chr6               1890504  1890910 (58379149) + DNA-2-30B_DR      DNA                       3    413     (0) 2999426  
   295    9.1  0.0  0.0  chr6               1890911  1890954 (58379105) + ERV1-N10_DR-LTR   LTR/ERV1                649    692     (0) 2999425  
   701    7.9  0.0  1.0  chr6               1890955  1891056 (58379003) C TZF28B            DNA/TcMar-Tc1        (1513)    101       1 2999427  
   361   20.0  2.5  0.0  chr6               1891057  1891136 (58378923) C Penelope-3B_DR    LINE/Penelope         (102)    880     799 2999428  
  9127    5.3  3.7  0.2  chr6               1891738  1892898 (58377161) + L2-2_DRe          LINE/L2                3031   4232     (6) 2999429  
  2244    5.5 18.6  0.0  chr6               1893046  1893373 (58376686) + TC1DR3            DNA/TcMar-Tc1             1    389   (836) 2999430  
   776    5.2 18.1  0.0  chr6               1893373  1893488 (58376571) C TC1DR3            DNA/TcMar-Tc1        (1088)    137       1 2999431 *
   242   11.4  0.0  0.0  chr6               1893459  1893493 (58376566) C DNA8-26_DR        DNA                  (2995)   1535    1501 2999432 *
   242    6.6 21.7  1.8  chr6               1893494  1893504 (58376555) + Merlin-2_DR       DNA/Merlin             4872   4926  (8995) 2999433 *
   527   13.9  0.0  0.0  chr6               1893497  1893582 (58376477) C SINE2-3B_DR       SINE/tRNA-V           (245)    106      21 2999434  
   385   19.2 14.1  0.0  chr6               1893583  1893595 (58376464) C EnSpm-N10_DR      DNA/CMC-EnSpm        (5825)   3483    3371 2999435  
  1247   15.4  7.8  8.6  chr6               1894162  1894546 (58375513) C DNA-8-28_DR       DNA/P?                 (27)    555     174 2999436  
   396   14.3  1.4  0.0  chr6               1894543  1894612 (58375447) C DNA8-13_DR        DNA/hAT-Tip100?       (420)    238     168 2999437 *
   504   13.9  1.2  0.0  chr6               1894616  1894701 (58375358) C DNA8-13_DR        DNA/hAT-Tip100?       (420)    238     152 2999437  
   433   12.5  0.0  0.0  chr6               1894700  1894771 (58375288) C DNA-8-28_DR       DNA/P?                (338)    244     173 2999436 *
   374   13.8  0.0  0.0  chr6               1894716  1894780 (58375279) C DNA8-13_DR        DNA/hAT-Tip100?       (442)    216     152 2999438 *
   427   10.1  7.4  2.4  chr6               1894773  1894853 (58375206) C DNA8-13_DR        DNA/hAT-Tip100?       (422)    236     152 2999439  
   405   21.0  1.0  1.0  chr6               1894829  1894929 (58375130) C DNA-8-28_DR       DNA/hAT-Tip100?       (315)    267     167 2999440 *
   387   12.5  0.0  0.0  chr6               1894928  1894991 (58375068) C DNA-8-28_DR       DNA/P?                (338)    244     181 2999436 *
   444   12.5  0.0  0.0  chr6               1895001  1895072 (58374987) C DNA-8-28_DR       DNA/P?                (338)    244     173 2999436  
   433   15.2  2.0  2.0  chr6               1895064  1895164 (58374895) C DNA-8-28_DR       DNA/hAT-Tip100?       (321)    261     161 2999441 *
   412   12.5  0.0  0.0  chr6               1895159  1895222 (58374837) C DNA-8-28_DR       DNA/P?                (338)    244     181 2999436 *
   471   17.0  1.0  2.0  chr6               1895209  1895310 (58374749) C DNA-8-28_DR       DNA/hAT-Tip100?       (315)    267     167 2999442  
   441   17.6  0.3  0.3  chr6               1895282  1895385 (58374674) C DNA8-13_DR        DNA/hAT-Tip100?       (315)    267     152 2999443 *
   460   15.7  0.0  1.8  chr6               1895355  1895464 (58374595) C DNA8-13_DR        DNA/hAT-Tip100?       (315)    267     152 2999443 *
   637   23.0 12.2  1.6  chr6               1895463  1895683 (58374376) C DNA-8-28_DR       DNA/hAT-Tip100?       (338)    244       1 2999444  
   201   20.9  0.0  0.0  chr6               1895724  1895766 (58374293) C L2-2_DRe          LINE/L2                 (5)   4233    4191 2999445  
   419   17.8  4.3  4.3  chr6               1896151  1896291 (58373768) + hAT-N170_DR       DNA/Merlin                1    141    (75) 2999446  
   213   10.6  4.9 14.4  chr6               1896330  1896473 (58373586) + Ginger1-N1_DR     DNA/Ginger-1            586    717  (1941) 2999447 *
   628    3.9  0.6  1.2  chr6               1896353  1896485 (58373574) C EnSpm-16_DR       DNA/CMC-EnSpm        (9109)    675     478 2999448  
   299    5.3  1.1  0.0  chr6               1896399  1896493 (58373566) C CryptonV-N5_DR    DNA/Crypton-V       (15285)   9252    9157 2999449 *
   359    8.3  2.5  0.8  chr6               1896411  1896532 (58373527) C hAT-N134B_DR      DNA/hAT?              (135)    791     668 2999450  
   297    9.7  0.7  5.2  chr6               1896494  1896539 (58373520) + DNA-2-32_DR       DNA/CMC-EnSpm?         5487   5621  (3161) 2999451 *
   385    5.5  0.5  2.6  chr6               1896533  1896555 (58373504) + Mariner-N5C_DR    DNA/TcMar              1434   1531  (6390) 2999452  
   945   15.0 10.4  4.1  chr6               1896584  1896861 (58373198) C TDR16             DNA/Merlin              (3)    310      16 2999453  
   885   20.2  2.4  1.2  chr6               1896866  1897111 (58372948) + Merlin-N3_DR      DNA/Merlin                5    253     (2) 2999454  
   671   18.0  0.1 15.3  chr6               1897712  1897798 (58372261) + (TGGA)n           Simple_repeat             1    138  (1658) 2999455  
   258   25.2 15.2  1.6  chr6               1897799  1898138 (58371921) + Polinton-4_DR     DNA/Maverick          12410  12696  (7591) 2999456  
   671   18.0  0.1 15.3  chr6               1898139  1898622 (58371437) + (TGGA)n           Simple_repeat           139    909   (887) 2999455  
   527   26.3  8.8  4.2  chr6               1898623  1899191 (58370868) + Polinton-4_DR     DNA/Maverick          12410  12696  (7591) 2999457  
   210   32.4  0.6  2.8  chr6               1899098  1899278 (58370781) + (TGAA)n           Simple_repeat             4    180     (0) 2999458 *
   671   18.0  0.1 15.3  chr6               1899279  1899831 (58370228) + (TGGA)n           Simple_repeat           910   1796     (0) 2999455  
   201   33.7  0.0  2.1  chr6               1899923  1900019 (58370040) C Gypsy118-LTR_DR   LTR/Gypsy             (521)    512     418 2999459  
   639    9.0 14.6  0.7  chr6               1900184  1900306 (58369753) C CryptonV-N4_DR    DNA/Crypton-V        (8394)   5099    4960 2999460 *
  1165    7.6  0.6  0.6  chr6               1900199  1900370 (58369689) + Mariner-N38_DR    DNA/TcMar-Tc1            30    201   (346) 2999461  
   486   11.2  4.1 22.3  chr6               1900307  1900378 (58369681) C ENSPM-6_DR        DNA/CMC-EnSpm       (29878)   2738    2573 2999462 *
   327   14.8  3.3  0.0  chr6               1900379  1900439 (58369620) C DNA-6-N7_DR       DNA/TcMar             (578)   3666    3604 2999463  
  2452   13.4 12.5  0.4  chr6               1900442  1900890 (58369169) + Harbinger-4N1B_DR DNA/PIF-Harbinger         1    503   (660) 2999464  
  1905    4.1  0.4  5.7  chr6               1900903  1901163 (58368896) C DNA-X-4B_DR       DNA                    (34)    387     140 2999465  
   261    0.0  0.0  0.0  chr6               1901165  1901191 (58368868) + Harbinger-4N1C_DR DNA/PIF-Harbinger         1     27  (1179) 2999466 *
  9409    3.4  0.5  0.4  chr6               1901188  1902321 (58367738) + Harbinger-4N1C_DR DNA/PIF-Harbinger        72   1206     (0) 2999467  
  1652    5.6  0.0  0.0  chr6               1902322  1902535 (58367524) C Merlin-1_DR       DNA/Merlin           (9259)   1268    1055 2999468  
   390    6.5  2.1  2.1  chr6               1902451  1902545 (58367514) + EnSpm-N40B_DR     DNA/CMC-EnSpm          4671   4765   (742) 2999469 *
   894   14.6  1.0 22.4  chr6               1902463  1902651 (58367408) + Zisupton-6_DR     DNA/Zisupton           9076   9432 (12684) 2999470  
   368   15.8  1.1  0.0  chr6               1902652  1902746 (58367313) C Polinton-4N1_DR   DNA/Maverick         (5632)   4804    4709 2999471  
   894   14.6  1.0 22.4  chr6               1902747  1902769 (58367290) + Zisupton-6_DR     DNA/Zisupton           9433   9479 (12637) 2999470  
   208   14.3  1.9  6.0  chr6               1902777  1902828 (58367231) + BEL-61_DRe-I      LTR/Pao                1844   1893  (4809) 2999472  
   848   19.7  1.0  2.0  chr6               1902873  1902893 (58367166) + DIRS-1D-LTR_DR    LTR/Ngaro               178    196   (405) 2999473  
  2304    8.7  6.2  0.0  chr6               1902894  1903250 (58366809) + HE1_DR1           SINE/tRNA-V-RTE           1    379    (23) 2999474  
   910   20.1  6.2  3.4  chr6               1903021  1903277 (58366782) + ZFERV-2N1-I_DR    LTR/ERV1               5797   6060   (917) 2999475 *
  1339   17.1  3.9  0.9  chr6               1903789  1904100 (58365959) C Mariner-N38_DR    DNA/TcMar-Tc1           (0)    547     227 2999476  
   439    1.9  0.0  1.0  chr6               1904392  1904495 (58365564) + (TTTAA)n          Simple_repeat             5    107     (0) 2999477  
   427    0.0  0.0  0.0  chr6               1904664  1904765 (58365294) + (TTAAA)n          Simple_repeat             1    102     (0) 2999478  
   415    7.5  2.1  6.7  chr6               1904967  1905153 (58364906) + T-rich            Low_complexity            1    179     (0) 2999479  
   382    7.4  5.6  0.0  chr6               1905847  1905900 (58364159) C DNA-N37_DR        DNA                   (477)    190     134 2999480  
   267    7.5  0.0  0.0  chr6               1906000  1906106 (58363953) + (TTTTA)n          Simple_repeat             2    108     (0) 2999481  
   264    9.6  1.5  5.8  chr6               1906283  1906515 (58363544) + T-rich            Low_complexity            1    222     (0) 2999482  
   432    8.9  1.7  2.9  chr6               1906655  1906794 (58363265) + (TTTAA)n          Simple_repeat             1    201     (0) 2999483  
   248    9.4  0.0  0.0  chr6               1906795  1906858 (58363201) + (CATTT)n          Simple_repeat             2     65     (0) 2999484  
   451    1.0  0.0  0.0  chr6               1907035  1907138 (58362921) + (TTAAA)n          Simple_repeat             1    104     (0) 2999485  
   348   16.8  3.2  0.0  chr6               1907271  1907365 (58362694) C L1-72_DR          LINE/L1               (189)   5278    5181 2999486  
  1312   13.2  1.9  1.4  chr6               1907366  1907580 (58362479) + HE1_DR1           SINE/tRNA-V-RTE           1    216   (186) 2999487  
   485   23.1  0.7  3.8  chr6               1907461  1907595 (58362464) C DNAX-23_DR        DNA                  (2082)   9719    9589 2999488 *
  3463    8.8  3.9  0.0  chr6               1907613  1908103 (58361956) + Rex1-40_DRe       LINE/Rex-Babar         2268   2777   (572) 2999489  
   816   16.0  5.2  8.8  chr6               1908088  1908112 (58361947) C IS3EU-4_DR        DNA/IS3EU            (2352)  12677   12473 2999490 *
  1103   13.4  3.2  0.5  chr6               1908113  1908299 (58361760) + SINE2-4_DR        SINE/tRNA-V-RTE         176    367     (4) 2999491  
   557   23.7  2.0  2.6  chr6               1908167  1908318 (58361741) + TE-X-7_DR         LINE?/Penelope?         141    291   (548) 2999492 *
   340   16.5  2.3  3.5  chr6               1908485  1908572 (58361487) + Rex1-31_DRe       LINE/Rex-Babar         3043   3129   (404) 2999493 *
   774   29.1  0.2  4.7  chr6               1908508  1908589 (58361470) C Zisupton-6_DR     DNA/Zisupton        (13212)   8904    8774 2999494  
   959   10.2  0.0 24.3  chr6               1908590  1908809 (58361250) + (TG)n             Simple_repeat             1    177     (0) 2999495  
   414   22.9  7.2  4.8  chr6               1908607  1908839 (58361220) C EnSpm-N14_DR      DNA/CMC-EnSpm         (931)   3649    3576 2999496 *
   774   29.1  0.2  4.7  chr6               1908810  1909045 (58361014) C Zisupton-6_DR     DNA/Zisupton        (13212)   8773    8390 2999494 *
   955   12.1  0.9 16.5  chr6               1908840  1909056 (58361003) C DNA-N43_DR        DNA/TcMar-Fot1        (333)    721     534 2999497  
   798   13.1  0.1 15.6  chr6               1908937  1909221 (58360838) C ERV1-N3-I_DR      LTR/ERV1              (824)   3767    3593 2999498 *
   613   18.7  0.0  5.7  chr6               1908956  1908986 (58361073) + (TG)n             Simple_repeat             1     64   (243) 2999499 *
   391   18.7  5.5  3.8  chr6               1908987  1909169 (58360890) C DNA-N43_DR        DNA/TcMar-Fot1        (332)    722     537 2999500 *
   560   18.1  0.7  4.9  chr6               1909010  1909303 (58360756) + Zisupton-7_DR     DNA/Zisupton          11367  11537  (5545) 2999501 *
   613   18.7  0.0  5.7  chr6               1909170  1909281 (58360778) + (TG)n             Simple_repeat            65    307     (0) 2999499  
   414   22.9  7.2  4.8  chr6               1909304  1909314 (58360745) C EnSpm-N14_DR      DNA/CMC-EnSpm         (931)   3575    3572 2999496  
   598   18.9 12.1  4.5  chr6               1909655  1909903 (58360156) C TDR16             DNA/Merlin              (7)    306      40 2999502  
   520    8.4  3.9  8.1  chr6               1912524  1912626 (58357433) C TDR9              DNA                   (109)     99       1 2999503 *
   541   11.1  5.5  1.1  chr6               1912538  1912628 (58357431) C hAT-N137_DR       DNA/hAT-Ac            (842)   2729    2635 2999504  
   428   16.7  3.3  2.1  chr6               1912558  1912649 (58357410) + EnSpm-15_DR       DNA/CMC-EnSpm           950   1042 (10412) 2999505 *
   225   18.0  0.0  0.0  chr6               1913447  1913496 (58356563) + ASAT_CY           Satellite               129    178    (84) 2999506  
  2347   10.1  2.5  1.9  chr6               1913509  1913873 (58356186) + DNA8-17_DR        DNA/hAT-Tip100         1309   1675   (138) 2999507  
   897   16.1  1.0  3.7  chr6               1913707  1913899 (58356160) + CryptonV-N1_DR    DNA/Crypton-V          7966   8153  (1898) 2999508 *
   856   20.6  0.8  0.5  chr6               1914112  1914642 (58355417) + (TAGA)n           Simple_repeat             1    533     (0) 2999509  
   321   20.4  2.2  2.2  chr6               1914510  1914689 (58355370) + A-rich            Low_complexity            1    180     (0) 2999510 *
   461   12.3  0.0  0.0  chr6               1914748  1914820 (58355239) + Rex1-53_DR        LINE/Rex-Babar         1846   1918   (145) 2999511  
   207   11.0  3.7  0.0  chr6               1914867  1914877 (58355182) + DNA-1-7_DR        DNA/PIF-Harbinger       670    715   (723) 2999512  
   357    3.5  0.0  0.0  chr6               1914878  1914962 (58355097) + DNA-6-N2_DR       DNA                    4206   4290   (766) 2999513  
   259    8.0  1.8  0.0  chr6               1914882  1914994 (58355065) + (TAA)n            Simple_repeat             1    115     (0) 2999514 *
   207   11.0  3.7  0.0  chr6               1914963  1914975 (58355084) + DNA-1-7_DR        DNA/PIF-Harbinger       716    782   (656) 2999512 *
   754   10.9  4.2  0.0  chr6               1915024  1915142 (58354917) + Rex1-53_DR        LINE/Rex-Babar         1924   2047    (16) 2999511  
   332   23.2 10.9  2.3  chr6               1915776  1915894 (58354165) + hAT-N50B_DR       DNA/hAT-Ac                6    134   (614) 2999515 *
   672   22.2  0.7  0.7  chr6               1915857  1915868 (58354191) C EnSpm-6N1_DR      DNA/CMC-EnSpm        (5389)   3847    3708 2999516  
   696   16.8  0.0  2.4  chr6               1915869  1915884 (58354175) + EnSpm-N17_DR      DNA/TcMar              3008   3020  (2173) 2999517  
   800   12.0  0.8  0.0  chr6               1915885  1916001 (58354058) + SINE2-3B_DR       SINE/tRNA-V               1    118   (233) 2999518  
   623   20.9  3.1  0.0  chr6               1915894  1916022 (58354037) + DNA8-25_DR        DNA                    1902   2034  (1933) 2999519 *
  1360   28.3  3.0 15.4  chr6               1916001  1917671 (58352388) C hAT-N22_DR        DNA/hAT-Ac            (476)   1262     296 2999520  
   297   13.5  2.7  0.0  chr6               1917608  1917681 (58352378) C DNA9-N1_DR        DNA/MULE-NOF         (2658)   2358    2283 2999521 *
  1209   18.8  5.7  2.6  chr6               1918329  1918629 (58351430) C Copia-12_DR-LTR   LTR/Gypsy?             (19)    448     139 2999522  
   481   27.4  0.0  0.0  chr6               1918614  1918730 (58351329) + (TCCG)n           Simple_repeat             3    119     (0) 2999523 *
   386   19.5  0.0  0.0  chr6               1918659  1918740 (58351319) C Polinton-4_DR     DNA/Maverick         (7590)  12697   12616 2999524 *
   243   10.2  3.3  3.3  chr6               1918751  1918811 (58351248) C TDR7              DNA                   (190)    351     291 2999525  
   232   11.2 14.7  5.8  chr6               1918869  1918963 (58351096) C TDR7              DNA                   (395)    146      44 2999525  
   209    3.7  0.0  0.0  chr6               1919217  1919243 (58350816) C DNA-N46_DR        DNA                    (82)    455     429 2999526  
  2357    7.6  0.2  7.3  chr6               1919309  1919705 (58350354) C Mariner-N38_DR    DNA/TcMar-Tc1         (113)    434      64 2999527  
  1098    8.6  0.0  0.0  chr6               1919706  1919857 (58350202) C HE1_DR1           SINE/tRNA-V-RTE       (232)    170      19 2999528  
   632   22.9  0.0  2.9  chr6               1919744  1919887 (58350172) C DNA-8-9_DR        DNA/hAT-Ac            (327)   3392    3253 2999529 *
   301    5.1  0.0  0.0  chr6               1920047  1920125 (58349934) + ENSPM-6_DR        DNA/CMC-EnSpm         14841  14919 (17697) 2999530 *
   356    2.7  0.0  0.0  chr6               1920056  1920130 (58349929) C ENSPM-6_DR        DNA/CMC-EnSpm       (18597)  14019   13945 2999531  
   293    7.4  1.0  4.2  chr6               1920126  1920141 (58349918) + Polinton-4N1_DR   DNA/Maverick           4747   4838  (5598) 2999532 *
   723   13.2  0.0  6.8  chr6               1920279  1920347 (58349712) + (CA)n             Simple_repeat             1    273     (0) 2999533 *
  1160    8.6  0.0  0.0  chr6               1920328  1920495 (58349564) C Zisupton-7_DR     DNA/Zisupton         (5565)  11517   11377 2999534  
   308   14.8  4.4 21.8  chr6               1920348  1920572 (58349487) C EnSpm-9_DR        DNA/CMC-EnSpm        (7568)   1052     860 2999535 *
   852   12.6  0.0  0.0  chr6               1920594  1920954 (58349105) + (TGAA)n           Simple_repeat             1    360     (0) 2999536  
   384   19.4  4.4  3.9  chr6               1920598  1920842 (58349217) C DNA-N26B_DR       DNA                   (370)    784     421 2999537 *
   488    7.1  0.0  0.0  chr6               1920843  1920968 (58349091) + (TAAA)n           Simple_repeat             1    126     (0) 2999538  
   384   19.4  4.4  3.9  chr6               1920969  1920982 (58349077) C DNA-N26B_DR       DNA                   (370)    420     398 2999537  
   243    5.0  2.4  2.4  chr6               1921001  1921041 (58349018) + Kolobok-N10_DR    DNA/Kolobok             603    643     (0) 2999539  
   450   16.7  0.0  2.1  chr6               1921167  1921264 (58348795) C hAT-N133_DR       DNA/hAT-Ac            (419)    204     109 2999540  
  2955   11.4  1.0  1.9  chr6               1921286  1921766 (58348293) + Copia-11I_DR-LTR  LTR/Gypsy?                1    477     (0) 2999541  
   928    5.3  1.5  0.0  chr6               1921837  1921969 (58348090) + L2-2_DRe          LINE/L2                4022   4156    (82) 2999542  
   908   20.7  0.3  3.2  chr6               1921972  1922096 (58347963) + (TGGA)n           Simple_repeat             1    442   (145) 2999543  
   331   18.8 26.8  0.4  chr6               1922097  1922177 (58347882) + Polinton-4_DR     DNA/Maverick          12410  12593  (7694) 2999544  
   534   35.4  0.6  0.0  chr6               1922178  1922355 (58347704) + (CGGA)n           Simple_repeat             2    180     (0) 2999545 *
   753   12.3  0.0  1.1  chr6               1922281  1922537 (58347522) + (TAGA)n           Simple_repeat             1    254     (0) 2999546  
   331   18.8 26.8  0.4  chr6               1922356  1922466 (58347593) + Polinton-4_DR     DNA/Maverick          12594  12851  (7436) 2999544 *
   615   10.3  0.0 15.1  chr6               1922437  1922642 (58347417) + (ATTG)n           Simple_repeat             2    180     (0) 2999547 *
   908   20.7  0.3  3.2  chr6               1922538  1922576 (58347483) + (TGGA)n           Simple_repeat           443    587     (0) 2999543  
   403   13.8  0.0  0.0  chr6               1922644  1922701 (58347358) + DNA-1-3B_DR       DNA/PIF-Harbinger       652    709    (54) 2999548 *
   487    3.2  0.0  1.6  chr6               1922698  1922760 (58347299) C L2-1_DR           LINE/L2                (11)   4974    4913 2999549  
   396   15.9  0.0  0.0  chr6               1922788  1922850 (58347209) + DNA-1-3_DR        DNA/PIF-Harbinger       775    837     (0) 2999550  
  2706   12.0  5.3  0.6  chr6               1923212  1923679 (58346380) + LOOPERN4B_DR      DNA/Kolobok-T2            1    490    (13) 2999551  
   238   12.7  5.2  5.2  chr6               1923749  1923806 (58346253) + IS3EU-1_DR        DNA/IS3EU              4124   4181  (4523) 2999552  
   300   12.8  0.0  0.0  chr6               1923887  1923933 (58346126) C Kolobok-N10_DR    DNA/Kolobok           (596)     47       1 2999553  
   207   14.3  0.0  5.4  chr6               1924081  1924139 (58345920) + EnSpm-9_DR        DNA/CMC-EnSpm           658    713  (7907) 2999554  
   773   24.5  0.2  1.8  chr6               1924472  1924588 (58345471) + (TGGA)n           Simple_repeat             1    281   (322) 2999555  
   327   21.1 15.3  1.7  chr6               1924589  1924925 (58345134) + Polinton-4_DR     DNA/Maverick          12406  12700  (7587) 2999556 *
   895   12.2  0.2  0.7  chr6               1924662  1924953 (58345106) + (TAGA)n           Simple_repeat             1    290     (0) 2999557  
   773   24.5  0.2  1.8  chr6               1924954  1925084 (58344975) + (TGGA)n           Simple_repeat           282    603     (0) 2999555  
   654   11.5  0.0  0.9  chr6               1924975  1925088 (58344971) + Ginger1-N1_DR     DNA/Ginger-1           2262   2374   (284) 2999558 *
   352   17.3  1.3  0.0  chr6               1925025  1925099 (58344960) C EnSpm-N61_DR      DNA/CMC-EnSpm        (1739)   2394    2319 2999559 *
   226   11.2  0.0 11.1  chr6               1925060  1925109 (58344950) + Polinton-4_DR     DNA/Maverick          12319  12363  (7924) 2999560 *
  1171   14.8  5.2  0.5  chr6               1925088  1925298 (58344761) C Kolobok-N5_DR     DNA/Kolobok-T2?       (228)    257      37 2999561  
   389    9.2  1.5  0.0  chr6               1925289  1925353 (58344706) C EnSpm-N61_DR      DNA/CMC-EnSpm        (1743)   2390    2325 2999559 *
   895   23.6  0.0  0.0  chr6               1925298  1925420 (58344639) + (CGGA)n           Simple_repeat             1    160   (269) 2999562  
   601    4.0  0.0  1.0  chr6               1925421  1925522 (58344537) + (ATTG)n           Simple_repeat             4    104     (0) 2999563 *
  1074   13.5  0.0  0.0  chr6               1925501  1925748 (58344311) + (CAGA)n           Simple_repeat             1    248     (0) 2999564  
   895   23.6  0.0  0.0  chr6               1925523  1925726 (58344333) + (CGGA)n           Simple_repeat           161    429     (0) 2999562 *
   375    7.7  0.0  0.0  chr6               1925691  1925755 (58344304) + Kolobok-2_DR      DNA/Kolobok-T2         3211   3275  (3425) 2999565 *
   303    9.8  1.6  1.6  chr6               1925703  1925764 (58344295) C DNA2-13_DR        DNA                  (5490)    408     347 2999566 *
   208    9.0  0.0 11.1  chr6               1925722  1925771 (58344288) + Polinton-4_DR     DNA/Maverick          12319  12363  (7924) 2999567 *
  1039   13.8 17.8  0.4  chr6               1925750  1925968 (58344091) C Kolobok-N5_DR     DNA/Kolobok-T2?       (228)    257       1 2999568  
   426   18.9  3.3  0.0  chr6               1925969  1926056 (58344003) C CryptonV-N6_DR    DNA/Crypton-V         (206)    356     266 2999569  
   399   22.7 15.3  7.1  chr6               1926020  1926228 (58343831) C EnSpm-9_DR        DNA/CMC-EnSpm        (7650)    970     746 2999570 *
   207   13.7 15.8  2.1  chr6               1926156  1926237 (58343822) C Kolobok-N9_DR     DNA/Kolobok-T2        (638)   1001     909 2999571 *
   253   13.5  0.0  0.0  chr6               1927440  1927476 (58342583) + LOOPERN4B_DR      DNA/Kolobok-T2          175    211   (292) 2999572  
 11525    2.6  1.4  0.1  chr6               1928508  1929898 (58340161) + ERV1-N3-LTR_DR    LTR/ERV1                  1   1409     (0) 2999573  
   750   19.5  4.5  1.6  chr6               1931229  1931405 (58338654) C TDR13D            DNA                     (5)    757     576 2999574 *
 13089   13.8  3.1  4.0  chr6               1931248  1933715 (58336344) C SAT-18_DR         Satellite              (13)   3452    1008 2999575  
  3324   13.9 13.9  0.1  chr6               1933582  1934208 (58335851) C TDR13D            DNA                    (47)    715       3 2999576 *
  1536   14.2 17.8  0.6  chr6               1934560  1934863 (58335196) C DIRS-15B_DR       LTR/Ngaro               (0)   5309    4954 2999577  
   934   22.7 13.5  0.3  chr6               1934743  1935016 (58335043) C Helitron-2_DR     RC/Helitron          (3859)  23553   23244 2999578 *
  1025    9.3  0.0  0.0  chr6               1934882  1935020 (58335039) C SINE2-5_DR        SINE/tRNA-V-RTE         (0)    282     144 2999579  
   892   13.6  0.6  3.2  chr6               1935021  1935041 (58335018) C DNA8-17_DR        DNA/hAT-Tip100        (149)   1664    1509 2999580  
   218   20.0 10.5  1.2  chr6               1935026  1935101 (58334958) + TDR16             DNA/Merlin                5     87   (226) 2999581 *
   349    4.7  0.0  0.0  chr6               1935536  1935578 (58334481) C hAT-N106_DR       DNA/hAT-Ac              (1)    794     752 2999582 *
  1912   16.1  4.5 16.4  chr6               1935570  1936316 (58333743) + Helitron-N5B_DR   RC/Helitron               1    657   (990) 2999583 *
  2645   24.1  5.0  8.8  chr6               1935866  1936844 (58333215) + MOSAT_DR          Satellite               121   1065  (1022) 2999584  
  2257   10.8  2.0  6.3  chr6               1936854  1937248 (58332811) C LOOPERN4B_DR      DNA/Kolobok-T2        (124)    379       1 2999585  
   424    8.4  1.9  9.2  chr6               1937714  1937818 (58332241) + EnSpm-N2_DR       DNA/CMC-EnSpm          2885   2982  (1033) 2999586 *
   906   23.4  7.9 11.6  chr6               1937761  1937817 (58332242) C DNA9-3_DR         DNA/MULE-MuDR?       (9647)   1732    1417 2999587  
  1550   13.2  8.9  7.0  chr6               1937818  1938166 (58331893) + HE1_DR1           SINE/tRNA-V-RTE          12    366    (36) 2999588  
   875   13.9  0.0  3.3  chr6               1938043  1938198 (58331861) C hAT-N167B_DR      DNA/hAT-Charlie       (193)   1380    1230 2999589 *
   906   23.4  7.9 11.6  chr6               1938167  1938180 (58331879) C DNA9-3_DR         DNA/MULE-MuDR?       (9647)   1416    1327 2999587 *
  1250   13.3  4.2 25.2  chr6               1938168  1938197 (58331862) C Helitron-1_DR     RC/Helitron         (23327)   2973    2918 2999590  
  2023    8.1  5.3  2.2  chr6               1938198  1938500 (58331559) + Helitron-2_DR     RC/Helitron           11139  11450 (15962) 2999591  
  1250   13.3  4.2 25.2  chr6               1938501  1938669 (58331390) C Helitron-1_DR     RC/Helitron         (23327)   2917    2589 2999590  
   336    3.2  7.0  4.5  chr6               1938560  1938688 (58331371) C Mariner-N5C_DR    DNA/TcMar            (6385)   1536    1405 2999592 *
   334    8.3  3.6  3.6  chr6               1938574  1938589 (58331470) + Dada-tA_DR        DNA/Dada               8179   8313   (357) 2999593 *
   564    6.6  2.8  1.8  chr6               1938586  1938693 (58331366) C EnSpm-N37_DR      DNA/CMC-EnSpm        (2296)   4351    4243 2999594  
   486   12.9  8.4  2.4  chr6               1938590  1938708 (58331351) C Dada-tL_DR        DNA/Dada             (5608)   4799    4674 2999595 *
   616    0.0  0.0  0.0  chr6               1938604  1938680 (58331379) + Helitron-2_DR     RC/Helitron           11765  11841 (15571) 2999596  
   365   10.3  0.0  3.4  chr6               1938681  1938724 (58331335) + Mariner-N5C_DR    DNA/TcMar              2224   2340  (5581) 2999597  
   271    9.1  3.5  4.1  chr6               1938689  1938730 (58331329) C DNA-8-29_DR       DNA/hAT-Tip100         (55)    964     795 2999598 *
  3794    7.2  2.1  0.2  chr6               1939005  1939516 (58330543) + Rex1-43_DRe       LINE/Rex-Babar          272    793   (105) 2999599  
   278   17.5  3.5  0.0  chr6               1939492  1939548 (58330511) + Zisupton-6_DR     DNA/Zisupton           8914   8972 (13144) 2999600 *
   277   13.8  0.0  9.6  chr6               1939494  1939519 (58330540) C EnSpm-N48B_DR     DNA/CMC-EnSpm        (5078)   1881    1863 2999601 *
  3832    7.0  0.6  0.6  chr6               1939520  1940065 (58329994) + Mariner-N38_DR    DNA/TcMar-Tc1             1    546     (1) 2999602  
   247   21.0  3.4  1.3  chr6               1939991  1940093 (58329966) + ENSPM-6_DR        DNA/CMC-EnSpm          2677   2742 (29874) 2999603 *
   693    6.7  0.9  0.9  chr6               1940065  1940170 (58329889) + Rex1-43_DRe       LINE/Rex-Babar          793    898     (0) 2999604  
   631    8.3  1.5  1.5  chr6               1940140  1940317 (58329742) + (CTAA)n           Simple_repeat             3    180     (0) 2999605 *
   958   21.5  0.6  1.2  chr6               1940685  1940711 (58329348) + EnSpm-N10_DR      DNA/CMC-EnSpm          3355   3495  (5813) 2999606  
  1273   13.7  0.5  0.0  chr6               1940712  1940908 (58329151) + HE1_DR1           SINE/tRNA-V-RTE           1    198   (204) 2999607  
   357   12.5 11.2  0.0  chr6               1940907  1940986 (58329073) C hAT-N164_DR       DNA/hAT-Tip100       (1121)    919     831 2999608 *
   958   21.5  0.6  1.2  chr6               1940909  1940921 (58329138) + EnSpm-N10_DR      DNA/CMC-EnSpm          3496   3576  (5732) 2999606  
   350    8.3  0.0  0.0  chr6               1941335  1941382 (58328677) C Looper-N7_DR      DNA/Kolobok-T2          (0)   1015     968 2999609  
   590   19.8  0.0  0.0  chr6               1941413  1941508 (58328551) + DNA8-10_DR        DNA/hAT-Ac             3734   3829   (189) 2999610  
   555   23.7  6.6  1.4  chr6               1941509  1941549 (58328510) C EnSpm-N48B_DR     DNA/CMC-EnSpm        (6095)    864     721 2999611  
  2872   11.7  3.3  0.4  chr6               1941575  1942028 (58328031) + Kolobok-N6_DR     DNA/Kolobok-T2?           1    467     (0) 2999612  
   226   11.4  0.0  0.0  chr6               1942029  1942062 (58327997) + Kolobok-N16B_DR   DNA/Kolobok?           1110   1143     (0) 2999613  
   659    8.6  5.4  0.0  chr6               1942091  1942183 (58327876) C LOOPERN1_DR       DNA/PiggyBac?           (0)   1234    1137 2999614  
   428   13.5 15.3  0.0  chr6               1942184  1942201 (58327858) C Kolobok-4_DR      DNA/Kolobok-T2          (0)   6631    6504 2999615  
  5743    9.7  2.2  1.8  chr6               1942228  1943108 (58326951) C LOOPERN1_DR       DNA/PiggyBac?         (350)    884       1 2999614  
  1845   11.6 10.8  4.5  chr6               1943168  1943611 (58326448) C L1-69_DR          LINE/L1                (24)   5997    5527 2999616  
   340   19.1  2.3  4.7  chr6               1944000  1944087 (58325972) C L2-2_DRe          LINE/L2                 (7)   4231    4146 2999617  
   734    9.8  0.9  0.0  chr6               1944219  1944330 (58325729) C LOOPERN3B_DR      DNA/Kolobok-T2          (0)   1049     937 2999618  
  2248    4.7  0.0  0.0  chr6               1944356  1944629 (58325430) + hAT-N38_DR        DNA/hAT-hAT6              1    274   (755) 2999619  
  7874    6.1  2.9  0.0  chr6               1944643  1945678 (58324381) C TC1DR3            DNA/TcMar-Tc1         (159)   1066       1 2999620  
   301   12.5 18.5  1.3  chr6               1945679  1945739 (58324320) C TDR13D            DNA                   (690)     72       1 2999621  
  1499   12.7  6.9  2.0  chr6               1945836  1946124 (58323935) + TDR17B            DNA/Sola-1              380    682   (864) 2999622 *
  1644    9.9 21.9  0.0  chr6               1945874  1946175 (58323884) C HE1_DR1           SINE/tRNA-V-RTE        (32)    370       3 2999623  
   665   14.3 17.2  3.5  chr6               1946959  1947161 (58322898) C DNA-6-N8_DR       DNA                     (0)   2308    2085 2999624  
   645   15.3 17.8  3.6  chr6               1947293  1947489 (58322570) C DNA-6-N8_DR       DNA                     (0)   2308    2085 2999625  
   725   12.2 17.2  3.5  chr6               1947625  1947827 (58322232) C DNA-6-N8_DR       DNA                     (0)   2308    2085 2999626  
  4651   17.6  4.0  2.8  chr6               1947956  1949593 (58320466) C DNA-6-N8_DR       DNA                     (0)   2308     319 2999624  
   354   14.3  2.9  0.0  chr6               1949550  1949619 (58320440) + DNA-6-N8_DR       DNA                    2237   2308     (0) 2999627 *
  4283   10.1  5.3  1.2  chr6               1949626  1950318 (58319741) + TC1DR2            DNA/TcMar-Tc1             1    721   (155) 2999628  
  2200    7.4  0.3  1.0  chr6               1950314  1950613 (58319446) + LOOPERN3B_DR      DNA/Kolobok-T2          752   1049     (0) 2999629 *
   212   14.8  1.8  3.6  chr6               1950927  1950982 (58319077) C Helitron-N5_DR    RC/Helitron           (903)   8606    8552 2999630  
  2872    9.1  6.3  3.6  chr6               1951017  1951506 (58318553) + LOOPERN4B_DR      DNA/Kolobok-T2            1    503     (0) 2999631  
   212   14.3  2.9  0.0  chr6               1952666  1952700 (58317359) + hAT-N26_DR        DNA/hAT-Ac              517    552   (907) 2999632  
 11547    1.7  0.2  0.1  chr6               1952799  1954146 (58315913) C DNA-3-3_DR        DNA                     (0)   1350       1 2999633  
   230    9.7  0.0  0.0  chr6               1956332  1956362 (58313697) C TDR1              DNA/TcMar-Tc1           (0)   1236    1206 2999634  
  7191    3.3  2.9  1.5  chr6               1956375  1957306 (58312753) C TDR1              DNA/TcMar-Tc1         (160)   1076     132 2999634  
   302   11.6  0.0  3.2  chr6               1959527  1959624 (58310435) C Helitron-2_DR     RC/Helitron          (3708)  23704   23610 2999635 *
   412    5.2  0.0  0.0  chr6               1959542  1959637 (58310422) + Zisupton-6_DR     DNA/Zisupton           9383   9478 (12638) 2999636  
   252   28.9  0.0  0.0  chr6               1959572  1959675 (58310384) C Gypsy118-LTR_DR   LTR/Gypsy             (528)    505     402 2999637 *
   228   19.8  4.5  0.0  chr6               1959625  1959637 (58310422) + Gypsy120-LTR_DR   LTR/Gypsy                31    146   (890) 2999638 *
  1523   10.3  3.8  0.0  chr6               1959634  1959846 (58310213) C Kolobok-1N1_DR    DNA/Kolobok-T2        (553)    870     650 2999639  
   561   13.7  3.0 11.5  chr6               1959845  1959976 (58310083) + LOOPERN5_DR       DNA/Kolobok-T2          887   1008   (229) 2999640 *
   244    2.9  0.0  2.9  chr6               1960280  1960351 (58309708) + (TTTAA)n          Simple_repeat             1     70     (0) 2999641  
  1273    8.3 12.0  1.7  chr6               1960424  1960632 (58309427) + LOOPERN5_DR       DNA/Kolobok-T2         1008   1237     (0) 2999642  
   405   27.3  4.2  1.6  chr6               1960904  1961022 (58309037) + HarbingerN6B_DR   DNA/PIF-Harbinger         1    122   (600) 2999643  
  1284   16.8  1.4  5.0  chr6               1961406  1961694 (58308365) C Crypton-N1_DR     DNA/Crypton-A          (40)    444     166 2999644  
   259   21.0 11.5  2.4  chr6               1961686  1961763 (58308296) C DNA-8-26_DR       DNA/hAT-Tip100        (286)   1888    1804 2999645 *
   517   14.1  1.2  1.2  chr6               1961698  1961783 (58308276) C Crypton-N1_DR     DNA/Crypton-A         (233)    251     166 2999646  
   510   13.6  2.9  1.9  chr6               1961768  1961872 (58308187) C Crypton-N1_DR     DNA/Crypton-A         (213)    271     166 2999647 *
   516   13.3  2.2  0.0  chr6               1961857  1961946 (58308113) C Crypton-N1_DR     DNA/Crypton-A         (213)    271     180 2999647  
   423   15.4  9.1  1.9  chr6               1961946  1962044 (58308015) C Crypton-N1_DR     DNA/Crypton-A         (213)    271     166 2999647 *
   561   13.5  1.9  0.9  chr6               1962029  1962133 (58307926) C Crypton-N1_DR     DNA/Crypton-A         (213)    271     166 2999647 *
   573   11.8  1.9  1.0  chr6               1962120  1962222 (58307837) C Crypton-N1_DR     DNA/Crypton-A         (215)    269     166 2999647  
   510   13.6  2.9  1.9  chr6               1962207  1962311 (58307748) C Crypton-N1_DR     DNA/Crypton-A         (213)    271     166 2999647 *
   516   13.3  2.2  0.0  chr6               1962296  1962385 (58307674) C Crypton-N1_DR     DNA/Crypton-A         (213)    271     180 2999647  
   423   15.4  9.1  1.9  chr6               1962385  1962483 (58307576) C Crypton-N1_DR     DNA/Crypton-A         (213)    271     166 2999647 *
   500   14.6  2.9  1.9  chr6               1962468  1962572 (58307487) C Crypton-N1_DR     DNA/Crypton-A         (213)    271     166 2999647  
   481   16.5  2.9  1.9  chr6               1962557  1962661 (58307398) C Crypton-N1_DR     DNA/Crypton-A         (213)    271     166 2999647 *
   463   10.7  9.5  0.0  chr6               1962646  1962729 (58307330) C Crypton-N1_DR     DNA/Crypton-A         (213)    271     180 2999647 *
   500   10.7  9.5  0.0  chr6               1962729  1962812 (58307247) C Crypton-N1_DR     DNA/Crypton-A         (213)    271     180 2999647 *
   530   12.6  2.9  1.9  chr6               1962812  1962916 (58307143) C Crypton-N1_DR     DNA/Crypton-A         (213)    271     166 2999647  
   473   11.3  9.1  1.9  chr6               1962901  1962999 (58307060) C Crypton-N1_DR     DNA/Crypton-A         (213)    271     166 2999647 *
   440   15.5  2.8  3.8  chr6               1962984  1963090 (58306969) C Crypton-N1_DR     DNA/Crypton-A         (213)    271     166 2999647 *
   467   16.7  1.9  1.9  chr6               1963075  1963178 (58306881) C Crypton-N1_DR     DNA/Crypton-A         (213)    271     168 2999647  
   456   15.6  0.0  0.0  chr6               1963519  1963595 (58306464) + DNA9-4_DR         DNA                       1     77   (342) 2999648  
   222   17.4  4.4  4.4  chr6               1963909  1963998 (58306061) + Gypsy-226_DR-LTR  LTR/Gypsy                 2     91   (925) 2999649 *
   270    7.2 13.0  0.0  chr6               1963934  1964002 (58306057) C EnSpm-N10_DR      DNA/CMC-EnSpm        (2052)   7256    7179 2999650 *
   370    3.4  4.5  0.0  chr6               1963942  1964029 (58306030) C Polinton-4_DR     DNA/Maverick         (3092)  17195   17104 2999651 *
   547    2.9  0.0  0.0  chr6               1963954  1964092 (58305967) + (CA)n             Simple_repeat             1    139     (0) 2999652  
   249   18.7  2.4  5.5  chr6               1964093  1964121 (58305938) C Gypsy82-LTR_Dr    LTR/Gypsy             (576)    767     605 2999653  
   502   15.7 13.5  0.6  chr6               1964271  1964411 (58305648) C ASAT_CY           Satellite              (65)    197      39 2999654  
   517    1.7  0.0  0.0  chr6               1964797  1964913 (58305146) + (TTAAA)n          Simple_repeat             1    117     (0) 2999655  
   597   22.1  4.2  2.9  chr6               1965029  1965196 (58304863) C Penelope-5_DR     LINE/Penelope         (474)   2402    2233 2999656 *
  2302   11.9  3.2  0.8  chr6               1965062  1965434 (58304625) C HE1_DR1           SINE/tRNA-V-RTE        (20)    382       1 2999657  
   203   14.7  0.0  4.9  chr6               1965407  1965449 (58304610) C DNA-N31_DR        DNA                   (695)   1321    1281 2999658 *
  3164   10.4  0.0  1.3  chr6               1966100  1966557 (58303502) + Kolobok-N6_DR     DNA/Kolobok-T2?          16    467     (0) 2999659  
   513   17.7  7.1  5.1  chr6               1966626  1966780 (58303279) + Helitron-N2_DR    RC/Helitron               1    158  (2305) 2999660  
   237   20.0  0.0  1.7  chr6               1966782  1966842 (58303217) + Helitron-N4_DR    RC/Helitron             262    321   (842) 2999661 *
   263   17.3  0.0  0.0  chr6               1966817  1966832 (58303227) C Merlin-1_DR       DNA/Merlin           (8271)   2256    2205 2999662  
   272    2.8  0.0  0.0  chr6               1966833  1966868 (58303191) + Helitron-N3B_DR   RC/Helitron            5075   5110  (1494) 2999663  
   251    7.7  0.0  0.0  chr6               1966840  1966878 (58303181) + EnSpm-6N1_DR      DNA/CMC-EnSpm           994   1032  (8204) 2999664 *
   572   12.6  0.0  0.0  chr6               1966879  1966965 (58303094) C HE1_DR1           SINE/tRNA-V-RTE       (311)     91       5 2999665  
   211   15.9  0.0  7.0  chr6               1966879  1966900 (58303159) C L1-132_DR         LINE/L1               (555)   4031    3975 2999666 *
  1363   19.4  6.8  1.5  chr6               1966950  1967332 (58302727) + Mariner-N38_DR    DNA/TcMar-Tc1           137    539     (8) 2999667  
   498   18.0  0.0  5.0  chr6               1966966  1966983 (58303076) C CryptonV-N4_DR    DNA/Crypton-V        (4520)   8973    8874 2999668 *
  2739   14.9  4.9  1.4  chr6               1967348  1967833 (58302226) + TDR13             DNA                       1    503   (269) 2999669  
  1718   13.0  0.0 15.5  chr6               1967834  1968206 (58301853) C DNA8-12_DR        DNA                     (0)    326       4 2999670  
  1547   12.6  7.2  0.3  chr6               1968207  1968473 (58301586) + TDR13             DNA                     218    503   (269) 2999671  
  1410   14.7  0.6  8.7  chr6               1968474  1968808 (58301251) C DNA8-12_DR        DNA                     (0)    326      17 2999672  
   233   10.7  0.0  0.0  chr6               1968808  1968835 (58301224) + TDR13             DNA                     514    541   (231) 2999673 *
   989   14.7 10.8  4.0  chr6               1968817  1969028 (58301031) + TDR13             DNA                     547    772     (0) 2999674  
   263   19.5  9.4  4.0  chr6               1969570  1969665 (58300394) C CryptonV-N4_DR    DNA/Crypton-V        (8433)   5060    4960 2999675 *
  1636   13.3  2.7  0.7  chr6               1969607  1969902 (58300157) + Mariner-N38_DR    DNA/TcMar-Tc1            78    379   (168) 2999676  
 11097    0.8  2.0  0.1  chr6               1969939  1971219 (58298840) + hAT-N165_DR       DNA/hAT-Ac               69   1374     (0) 2999677  
   796    9.9  0.0  6.6  chr6               1971220  1971336 (58298723) C Merlin-1_DR       DNA/Merlin           (6407)   4120    4012 2999678 *
   872    1.0  0.0  0.0  chr6               1971240  1971337 (58298722) C DNA-6-N2_DR       DNA                  (1456)   3600    3503 2999679  
   911   13.2  3.0 10.6  chr6               1971342  1971544 (58298515) C DNA8-12_DR        DNA                    (79)    247      59 2999680 *
  1530    4.2  3.2  0.0  chr6               1971543  1971731 (58298328) C SINE3-1           SINE/5S-Deu-L2          (4)    586     392 2999681  
  6686    2.2  1.8  0.0  chr6               1971733  1972504 (58297555) C DNA2-2_DR         DNA                     (0)    786       1 2999682  
  3081    4.4  0.3  0.5  chr6               1972507  1972893 (58297166) C SINE3-1           SINE/5S-Deu-L2        (197)    393       8 2999681  
   472    7.1  0.0 11.3  chr6               1972883  1972961 (58297098) C DNA8-12_DR        DNA                   (255)     71       1 2999683 *
   508    6.0  0.0  0.0  chr6               1972962  1973026 (58297033) + EnSpm-N10_DR      DNA/CMC-EnSpm          3624   3688  (5620) 2999684  
   399   18.2  0.0  1.3  chr6               1973007  1973084 (58296975) + DNA7-N2_DR        DNA/hAT-hAT6           1624   1700   (314) 2999685 *
   428   13.1  0.0  1.4  chr6               1973025  1973094 (58296965) C DNA8-17_DR        DNA/hAT-Tip100        (444)   1369    1301 2999686  
   339   21.0  0.8  1.7  chr6               1973179  1973299 (58296760) C Zisupton-7_DR     DNA/Zisupton         (5566)  11516   11397 2999687  
   227   13.7  0.0 14.9  chr6               1973232  1973308 (58296751) C EnSpm-N13_DR      DNA/CMC-EnSpm       (16116)   6033    5967 2999688 *
   205   24.3  2.7  1.3  chr6               1973532  1973606 (58296453) + EnSpm-7_DR        DNA/CMC-EnSpm          7048   7123  (3911) 2999689 *
   233   11.6 11.6  0.0  chr6               1973570  1973612 (58296447) C Gypsy47-I_DR      LTR/Gypsy            (4881)    188     141 2999690  
   216   10.6 14.9  0.0  chr6               1973580  1973626 (58296433) C Zisupton-6_DR     DNA/Zisupton        (13692)   8424    8371 2999691 *
  2458    9.4  9.9  4.9  chr6               1973646  1974091 (58295968) + Kolobok-N6_DR     DNA/Kolobok-T2?           1    467     (0) 2999692  
  7808    2.0  0.0  0.1  chr6               1974480  1975362 (58294697) + L2-1_DR           LINE/L2                4104   4985     (0) 2999693  
   213   14.3  0.0  6.1  chr6               1976693  1976744 (58293315) C hAT-N53_DR        DNA/hAT-Ac            (215)   3465    3417 2999694 *
   244    6.4  0.0  0.0  chr6               1976700  1976746 (58293313) + DNA-N4_DR         DNA                     657    703   (339) 2999695  
   973   24.7  5.5  3.9  chr6               1977256  1977315 (58292744) C DNAX-23_DR        DNA                  (7019)   4782    4623 2999696  
  1073   15.9 11.1  3.3  chr6               1977316  1977355 (58292704) C MuDR-2_DR         DNA/MULE-MuDR        (3637)  20296   20238 2999697  
  2329    8.6  8.0  0.8  chr6               1977356  1977694 (58292365) + SINE2-4_DR        SINE/tRNA-V-RTE           1    363     (8) 2999698  
  1404   14.1 10.5  1.0  chr6               1977471  1977736 (58292323) + DNA-6-N2_DR       DNA                    3350   3640  (1416) 2999699 *
   921   18.2  5.9  2.4  chr6               1977566  1977768 (58292291) + EnSpm-N37_DR      DNA/CMC-EnSpm           333    542  (6105) 2999700 *
   973   24.7  5.5  3.9  chr6               1977569  1977659 (58292400) C DNAX-23_DR        DNA                  (7019)   4622    4373 2999696  
   215   18.2  1.0  4.0  chr6               1977706  1977808 (58292251) C DNA-6-N2_DR       DNA                   (750)   4306    4207 2999701 *
   295   16.9  0.0  2.2  chr6               1977745  1977883 (58292176) + (TTA)n            Simple_repeat             1    136     (0) 2999702  
  3656    8.6  4.6  0.0  chr6               1978180  1978703 (58291356) + hAT-N22B_DR       DNA/hAT-Ac                1    548   (831) 2999703  
  1080   16.3  1.9  0.0  chr6               1978695  1978909 (58291150) C EnSpm-N21_DR      DNA/CMC-EnSpm         (258)    221       3 2999704 *
  3117    6.3  0.2  0.5  chr6               1979358  1979758 (58290301) + Kolobok-1N3_DR    DNA/Kolobok-T2            1    400   (667) 2999705  
   276   18.1  5.1 15.9  chr6               1979707  1979725 (58290334) C CryptonV-N5_DR    DNA/Crypton-V        (3846)  20691   20585 2999706 *
   661   12.1  2.0  0.0  chr6               1979726  1979824 (58290235) + Kolobok-1N1_DR    DNA/Kolobok-T2          544    644   (779) 2999707 *
  1737   10.6  3.6  3.0  chr6               1979822  1980122 (58289937) + Kolobok-1N1_DR    DNA/Kolobok-T2         1121   1423     (0) 2999708  
   628   16.5  1.8 13.3  chr6               1980174  1980390 (58289669) + EnSpm-N26B_DR     DNA/CMC-EnSpm             1    195    (26) 2999709  
   222    0.0  0.0  0.0  chr6               1980398  1980422 (58289637) C LOOPERN3_DR       DNA/PiggyBac            (0)   1011     987 2999710 *
   227   10.8  5.4  0.0  chr6               1980421  1980457 (58289602) C LOOPERN3_DR       DNA/PiggyBac          (196)    815     777 2999710 *
  2147   14.7  1.9  2.9  chr6               1980455  1980832 (58289227) C TDR13B            DNA                   (389)    374       1 2999711  
  4448    9.8  5.8  1.4  chr6               1980833  1981537 (58288522) + L2-3_DRe          LINE/L2                4327   5062     (6) 2999712  
   332   24.1  2.7  3.6  chr6               1981553  1981664 (58288395) C Kolobok-N10_DR    DNA/Kolobok           (175)    468     358 2999713  
   208   18.6  0.0  2.3  chr6               1981826  1981869 (58288190) + DNA6-1_DR         DNA/hAT-hAT5            693    735   (414) 2999714  
   230   10.8  0.0  7.1  chr6               1981895  1981954 (58288105) + Helitron-2_DR     RC/Helitron            5346   5401 (22011) 2999715 *
   236    9.8  6.6  0.0  chr6               1981902  1981962 (58288097) C EnSpm-N10_DR      DNA/CMC-EnSpm        (2058)   7250    7186 2999716 *
   262    5.8  0.0  0.0  chr6               1981911  1981962 (58288097) C Helitron-2_DR     RC/Helitron          (3732)  23680   23629 2999717 *
   293   14.1  0.0  2.8  chr6               1981917  1981989 (58288070) + Rex1-31_DRe       LINE/Rex-Babar         3064   3134   (399) 2999718  
   234   16.7 17.9  0.0  chr6               1981990  1982000 (58288059) + LOOPER-N5B_DR     DNA/Kolobok-T2         1091   1189   (351) 2999719  
   225   25.8  1.0  0.0  chr6               1982001  1982013 (58288046) C DIRS-8B_DR        LTR/Ngaro            (2417)   4896    4799 2999720  
   225   10.7  0.0  0.0  chr6               1982997  1983052 (58287007) C Gypsy-150-LTRb_DR LTR/Gypsy             (839)    121      66 2999721 *
   400   10.7  0.0  0.8  chr6               1983005  1983127 (58286932) + (GA)n             Simple_repeat             1    122     (0) 2999722  
   200    6.8  0.8 28.9  chr6               1983032  1983057 (58287002) C hAT-N159_DR       DNA/hAT-Ac            (187)   1635    1583 2999723 *
   386   13.9  0.0  0.0  chr6               1983058  1983136 (58286923) + hAT-N36B_DR       DNA/hAT                 163    241  (1142) 2999724  
   200    6.8  0.8 28.9  chr6               1983137  1983155 (58286904) C hAT-N159_DR       DNA/hAT-Ac            (187)   1582    1539 2999723  
   331    9.0  0.0  3.0  chr6               1983346  1983414 (58286645) + (TGAA)n           Simple_repeat             3     69     (0) 2999725  
   225   24.4  2.4  3.6  chr6               1983470  1983554 (58286505) C Ginger1-N1_DR     DNA/Ginger-1          (269)   2389    2306 2999726  
   390   21.8  0.0  3.4  chr6               1983633  1983817 (58286242) + (TGGA)n           Simple_repeat             2    180     (0) 2999727  
   211   25.8  0.0  3.6  chr6               1984031  1984203 (58285856) + (TGGA)n           Simple_repeat             2    168     (0) 2999728 *
   480   11.5  1.2  7.9  chr6               1984182  1984485 (58285574) + GA-rich           Low_complexity            1    283     (0) 2999729  
  3188   13.2 14.5  1.1  chr6               1985205  1985824 (58284235) + TDR13             DNA                       1    702    (70) 2999730  
   217   23.4  0.0  0.0  chr6               1985777  1985853 (58284206) C DNA-8-29_DR       DNA/hAT-Tip100         (34)    986     910 2999731 *
   302    8.9  1.3  0.0  chr6               1985865  1985943 (58284116) C DNA-1-7_DR        DNA/PIF-Harbinger     (692)    746     667 2999732 *
   326    7.8  0.0  0.0  chr6               1985883  1985946 (58284113) C hAT-N178B_DR      DNA/hAT-Ac           (1690)    193     130 2999733  
   763   11.2  1.1  4.6  chr6               1986132  1986273 (58283786) + TDR13             DNA                       1    138   (542) 2999734 *
  2011    8.2  9.9  1.1  chr6               1986261  1986594 (58283465) + CR1-22_DR         LINE/L2                1328   1690    (31) 2999735 *
  2658    5.8  6.4  0.4  chr6               1986578  1986962 (58283097) + DNA6-6_DR         DNA                    4177   4563  (6718) 2999736  
   678   20.4  8.9  2.1  chr6               1986818  1986997 (58283062) + EnSpm-17_DR       DNA/CMC-EnSpm          2829   3020  (6256) 2999737 *
   983   12.1  0.0  8.2  chr6               1986980  1987150 (58282909) + TDR13             DNA                     615    772     (0) 2999738  
   471   20.5  3.8 13.2  chr6               1987018  1987174 (58282885) + DNA9-3_DR         DNA/MULE-MuDR?         5659   5802  (5577) 2999739 *
   402   16.8 29.9  1.5  chr6               1987199  1987355 (58282704) C DNA11TA1B_DR      DNA/CMC-EnSpm           (0)    203       3 2999740  
   234   15.6  3.2  6.7  chr6               1987454  1987515 (58282544) C EnSpm-N13_DR      DNA/CMC-EnSpm        (2519)  19630   19571 2999741 *
  2846   12.1  5.6  0.6  chr6               1987479  1987992 (58282067) + Mariner-N38_DR    DNA/TcMar-Tc1             1    540     (7) 2999742  
   289    7.1  0.0  0.0  chr6               1988245  1988286 (58281773) C hAT-N198_DR       DNA/hAT-Charlie       (152)   1247    1206 2999743  
   207   16.8  0.0  7.1  chr6               1988249  1988293 (58281766) + hAT-N21B_DR       DNA/hAT-Ac              715    756   (545) 2999744 *
  8477    7.3  0.5  0.0  chr6               1988333  1989447 (58280612) + TC1DR3            DNA/TcMar-Tc1           100   1220     (5) 2999745  
   233   16.7  0.0  0.0  chr6               1989418  1989453 (58280606) C DNA8-26_DR        DNA                  (2990)   1540    1505 2999746 *
   669   16.2  3.3  6.1  chr6               1989530  1989546 (58280513) + DNA2-16_DR        DNA                    8020   8032 (10019) 2999747  
  1294   11.1 16.7  1.1  chr6               1989547  1989778 (58280281) + SINE2-4_DR        SINE/tRNA-V-RTE           1    270   (101) 2999748  
  3035    6.1  0.0  0.0  chr6               1989779  1990189 (58279870) + DNA-2-30B_DR      DNA                       1    411     (2) 2999749  
   325   12.6  0.0  7.8  chr6               1990134  1990202 (58279857) + HATN12B_DR        DNA/hAT-Ac              347    410   (285) 2999750 *
   739    7.2  0.0  0.0  chr6               1990193  1990289 (58279770) + SINE2-4_DR        SINE/tRNA-V-RTE         270    366     (5) 2999748  
   727   11.9  4.2  0.0  chr6               1990290  1990310 (58279749) + DNA8-17_DR        DNA/hAT-Tip100         1568   1690   (123) 2999751  
   262   20.5  1.1  6.0  chr6               1990431  1990518 (58279541) + Merlin-1_DR       DNA/Merlin             7440   7523  (3004) 2999752 *
   286   13.7  1.0  3.1  chr6               1990453  1990550 (58279509) + DNA-N43_DR        DNA/TcMar-Fot1          626    721   (333) 2999753 *
   401    8.6  3.2  0.0  chr6               1990464  1990556 (58279503) + EnSpm-N14_DR      DNA/CMC-EnSpm          3551   3646   (934) 2999754 *
   716   25.8  3.2 12.5  chr6               1990481  1990915 (58279144) C Helitron-2_DR     RC/Helitron          (3736)  23676   23278 2999755 *
   892    7.1  0.0  0.0  chr6               1990804  1990916 (58279143) + hAT-N167B_DR      DNA/hAT-Charlie        1237   1349   (224) 2999756  
   855   14.5  2.4  4.3  chr6               1991165  1991330 (58278729) C EnSpm-17_DR       DNA/CMC-EnSpm        (6277)   2999    2837 2999757 *
  1599    9.8 11.4  0.0  chr6               1991202  1991447 (58278612) C SINE2-4_DR        SINE/tRNA-V-RTE         (0)    371      98 2999758  
   414   15.8  0.0  7.2  chr6               1991439  1991527 (58278532) C TE-X-16_DR        DNA/Crypton-A         (259)     94      12 2999759 *
   301   11.2  3.0  6.2  chr6               1991530  1991796 (58278263) C Polinton-1N1_DR   DNA/Maverick          (473)  14996   14738 2999760  
   707    9.3  0.0  1.7  chr6               1991797  1992249 (58277810) + (TTATA)n          Simple_repeat             2    709     (0) 2999761  
  4800    2.5  0.9  0.2  chr6               1992992  1993553 (58276506) C DNA2-16_DR        DNA                 (12634)   5417    4852 2999762  
  2128    9.7  3.7  0.9  chr6               1993991  1994313 (58275746) + HarbingerN4_DR    DNA/PIF-Harbinger         1    332   (528) 2999763  
   370    8.1  3.0  2.1  chr6               1994473  1994699 (58275360) + (TTCC)n           Simple_repeat             1    403    (32) 2999764  
   301    6.3  1.6  7.3  chr6               1994700  1994887 (58275172) + CT-rich           Low_complexity            2    179     (0) 2999765  
   370    8.1  3.0  2.1  chr6               1994888  1994903 (58275156) + (TTCC)n           Simple_repeat           404    435     (0) 2999764  
   239   11.7  3.3  6.0  chr6               1994932  1995133 (58274926) + CT-rich           Low_complexity            1    196     (0) 2999766  
   291   15.0  0.5  8.7  chr6               1995342  1995791 (58274268) + CT-rich           Low_complexity            1    413     (0) 2999767  
   571   16.4  5.6  1.4  chr6               1996179  1996320 (58273739) + HATN1_DR          DNA/hAT                 279    426     (1) 2999768  
   203   22.2  0.0  0.0  chr6               1996293  1996337 (58273722) + DIRS-N4_DR        LTR/Ngaro              1412   1456  (4340) 2999769 *
   307    8.8  3.3  0.8  chr6               1996528  1996542 (58273517) C EnSpm-9_DR        DNA/CMC-EnSpm        (7801)    819     757 2999770  
   450    8.3  1.0  0.0  chr6               1996543  1996638 (58273421) C hAT-N48B_DR       DNA/hAT-Ac            (450)   1690    1594 2999771  
   458    7.2  0.0 12.9  chr6               1997011  1997106 (58272953) + Polinton-4_DR     DNA/Maverick          12612  12696  (7591) 2999772 *
  1144   10.3  0.0 12.1  chr6               1997038  1997241 (58272818) + (TGGA)n           Simple_repeat             1    235  (1325) 2999773  
   361   26.4  0.0  0.6  chr6               1997242  1997420 (58272639) + (TGAA)n           Simple_repeat             1    178     (0) 2999774  
   297   20.4  5.8 14.2  chr6               1997354  1997667 (58272392) + Polinton-4_DR     DNA/Maverick          12410  12696  (7591) 2999775 *
  1144   10.3  0.0 12.1  chr6               1997668  1998812 (58271247) + (TGGA)n           Simple_repeat           236   1560     (0) 2999773  
   264    8.5  2.1  0.0  chr6               1998773  1998819 (58271240) + Polinton-4_DR     DNA/Maverick          12410  12457  (7830) 2999776 *
   262   18.9  1.4  5.7  chr6               1999420  1999492 (58270567) + Tx1-12_DR         LINE/L1-Tx1             293    362  (4858) 2999777  
   201   23.7  6.3  1.2  chr6               1999950  1999986 (58270073) C DNA-1-7_DR        DNA/PIF-Harbinger     (593)    845     748 2999778  
   254   21.4  1.0  0.0  chr6               1999987  2000084 (58269975) + DNA-6-N2_DR       DNA                    4208   4306   (750) 2999779 *
   265   16.9  0.0  1.0  chr6               2000041  2000148 (58269911) + (TTA)n            Simple_repeat             1    106     (0) 2999780  
   201   23.7  6.3  1.2  chr6               2000085  2000107 (58269952) C DNA-1-7_DR        DNA/PIF-Harbinger     (593)    747     680 2999778 *
   265   15.5  2.2  3.4  chr6               2000419  2000598 (58269461) + (TAA)n            Simple_repeat             1    178     (0) 2999781 *
   377   17.0  6.7  5.7  chr6               2000460  2000747 (58269312) + DNA-1-7_DR        DNA/PIF-Harbinger       632    893   (545) 2999782  
   203   23.3  6.7  0.0  chr6               2000877  2000936 (58269123) + P-N2_DR           DNA/P                  1032   1095   (152) 2999783  
   247   23.1  0.0  3.1  chr6               2001693  2001759 (58268300) + L2-2_DRe          LINE/L2                4164   4228    (10) 2999784  
   564   13.0  8.0  4.2  chr6               2004008  2004144 (58265915) + EnSpm-N21_DR      DNA/CMC-EnSpm             1    142   (337) 2999785  
   680    8.2  1.0  0.0  chr6               2004145  2004242 (58265817) C piggyBac-N19_DR   DNA/PiggyBac?          (31)    128      30 2999786  
  4386    6.9  1.7  0.7  chr6               2004246  2004841 (58265218) + DNA-1-7_DR        DNA/PIF-Harbinger         1    602   (836) 2999787  
   778   11.5  0.8  0.0  chr6               2004838  2004967 (58265092) + EnSpm-N21_DR      DNA/CMC-EnSpm           176    306   (173) 2999788 *
  1082   10.4 20.3  0.4  chr6               2004974  2005175 (58264884) C TDR12             DNA                     (0)    242       1 2999789  
   216   19.1  0.0  0.0  chr6               2005370  2005411 (58264648) + Zisupton-N1_DR    DNA/Zisupton           1409   1450  (1864) 2999790 *
  1948   25.6  4.3  9.0  chr6               2005384  2006667 (58263392) C EnSpm-21_DR       DNA/CMC-EnSpm        (2172)   6978    6120 2999791  
   334   30.1  3.7  0.7  chr6               2006565  2006698 (58263361) C Helitron-2_DR     RC/Helitron         (21277)   6135    5998 2999792 *
  1665   11.7  1.4  7.9  chr6               2006955  2007251 (58262808) C HE1_DR1           SINE/tRNA-V-RTE        (25)    377      99 2999793  
   235   28.6  0.0  3.3  chr6               2007570  2007582 (58262477) + EnSpm-N14_DR      DNA/CMC-EnSpm          3530   3620   (960) 2999794  
   313   13.9 11.1  2.3  chr6               2007583  2007663 (58262396) + Dada-tL_DR        DNA/Dada               9786   9873   (534) 2999795  
   282   15.8  0.0  3.5  chr6               2007617  2007675 (58262384) + Polinton-1_DR     DNA/Maverick          17705  17761   (724) 2999796 *
   245   22.1 13.9  0.0  chr6               2007676  2007700 (58262359) C DNA6-4_DR         DNA                  (1376)   2161    2066 2999797  
   248   15.3  0.0  1.7  chr6               2008771  2008782 (58261277) C EnSpm-9_DR        DNA/CMC-EnSpm        (7613)   1007     949 2999798  
   282    8.3  0.0  0.0  chr6               2008783  2008830 (58261229) C hAT-N48B_DR       DNA/hAT-Ac            (450)   1690    1643 2999799  
   494   21.1  4.1  5.9  chr6               2009157  2009398 (58260661) C DNA-N15_DR        DNA                     (1)    404     167 2999800 *
  1570   10.4  2.5  0.8  chr6               2009389  2009630 (58260429) + HE1_DR1           SINE/tRNA-V-RTE         138    383    (19) 2999801  
   763   15.9  4.9  0.6  chr6               2009487  2009650 (58260409) + CryptonV-N1_DR    DNA/Crypton-V          7976   8146  (1905) 2999802 *
  2825   10.0  4.6  2.2  chr6               2009859  2010381 (58259678) + piggyBac-N2_DR    DNA/PiggyBac              1    535     (1) 2999803  
   497   15.0  0.0  3.5  chr6               2010303  2010392 (58259667) C EnSpm-N11_DR      DNA/CMC-EnSpm        (4911)    442     356 2999804 *
   285   10.4 13.4 14.3  chr6               2010687  2010820 (58259239) C ENSPM-6_DR        DNA/CMC-EnSpm       (29866)   2750    2618 2999805 *
   443   20.1  4.8  4.1  chr6               2010702  2010746 (58259313) + CryptonV-3_DR     DNA/Crypton-V           938   1083 (22370) 2999806  
   449   13.1  6.0  0.9  chr6               2010747  2010846 (58259213) + hAT-N145_DR       DNA/hAT-Ac              735    839   (752) 2999807 *
  3050   10.4  5.0  0.2  chr6               2010846  2011305 (58258754) + hAT-N203_DR       DNA/hAT-Tip100         1073   1554  (3987) 2999808  
  4678    9.6 16.9  2.0  chr6               2011306  2012167 (58257892) + hAT-N47B_DR       DNA/hAT-Tip100            1    988     (0) 2999809  
   326    8.9  0.0  3.6  chr6               2012174  2012231 (58257828) + CryptonV-3_DR     DNA/Crypton-V          1126   1181 (22272) 2999810 *
  1601   11.2  0.3  3.2  chr6               2012186  2012471 (58257588) + hAT-N21B_DR       DNA/hAT-Ac              942   1219    (82) 2999811  
   201   25.9  5.5 12.9  chr6               2014624  2014805 (58255254) C EnSpm-N40B_DR     DNA/CMC-EnSpm        (2223)   3284    3115 2999812 *
   314   16.2  0.6 26.8  chr6               2014652  2014811 (58255248) + IS3EU-1_DR        DNA/IS3EU              3891   4017  (4687) 2999813 *
   643   17.1  8.8  1.3  chr6               2014671  2014818 (58255241) C ANGEL             DNA/Kolobok             (0)    309     151 2999814  
   208   20.1  0.0  5.0  chr6               2014838  2014879 (58255180) + Kolobok-1_DR      DNA/Kolobok-T2         5470   5509   (794) 2999815 *
   723    7.5  9.4  0.0  chr6               2014848  2014953 (58255106) C Tc1-7_DR          DNA/TcMar-Tc1         (329)   1317    1202 2999816  
   402   12.8  2.0  0.0  chr6               2014922  2015023 (58255036) C EnSpm-N2_DR       DNA/CMC-EnSpm         (915)   3100    2997 2999817 *
   383   12.0  4.6  0.0  chr6               2014939  2015046 (58255013) + ACROBAT1          DNA/PIF                 764    876   (503) 2999818 *
   391   10.6  4.6  4.6  chr6               2014955  2015063 (58254996) + EnSpm-N36B_DR     DNA/CMC-EnSpm          3100   3208   (208) 2999819  
   232   23.8  1.5  3.1  chr6               2014958  2015023 (58255036) C hAT-N194_DR       DNA/hAT-Charlie       (138)   1664    1601 2999820 *
  8873    3.1  5.5  0.0  chr6               2015024  2016119 (58253940) C HATN5_DR          DNA/hAT-Ac              (0)   1156       1 2999821  
   813    7.6  0.5  1.1  chr6               2016583  2016769 (58253290) C Zisupton-7_DR     DNA/Zisupton         (5520)  11562   11377 2999822  
   662    0.0  0.0  0.0  chr6               2016615  2017130 (58252929) + (CA)n             Simple_repeat             1    516     (0) 2999823 *
   455    6.3  3.5  3.5  chr6               2016950  2016988 (58253071) + DNA-N43_DR        DNA/TcMar-Fot1          533    674   (380) 2999824 *
   464    4.1  0.0  0.0  chr6               2016989  2017134 (58252925) + ERV1-N3-I_DR      LTR/ERV1               3593   3738   (853) 2999825  
   352   11.6  6.6  0.8  chr6               2017054  2017175 (58252884) C DNA6-6_DR         DNA                  (1273)  10008    9880 2999826 *
   455    6.3  3.5  3.5  chr6               2017135  2017147 (58252912) + DNA-N43_DR        DNA/TcMar-Fot1          675    730   (324) 2999824  
   765   16.5  0.8  0.0  chr6               2017264  2017396 (58252663) + TDR13E            DNA                     530    663    (17) 2999827  
   510   28.3  0.6  3.4  chr6               2017627  2017809 (58252250) + DIRS-9C_DR        LTR/Ngaro              6978   7155   (229) 2999828 *
  1762    5.0 13.1  1.3  chr6               2017659  2017940 (58252119) + HE2_DR            SINE/tRNA-V-RTE           7    321    (42) 2999829  
  1103   10.5  1.1  1.6  chr6               2017940  2018123 (58251936) + TZF28C            DNA/TcMar-Tc1          1442   1624     (5) 2999830 *
  1660   14.2  4.4  0.3  chr6               2018454  2018728 (58251331) + HE1_DR1           SINE/tRNA-V-RTE          94    379    (23) 2999831  
   236   20.1  0.0  5.5  chr6               2019204  2019261 (58250798) C Gypsy82-LTR_Dr    LTR/Gypsy             (596)    749     695 2999832 *
   290   11.8  0.0  0.0  chr6               2019211  2019261 (58250798) C hAT-N48C_DR       DNA/hAT-Ac            (533)   1766    1716 2999833  
   239   26.5  0.0  0.0  chr6               2019262  2019278 (58250781) C EnSpm-9_DR        DNA/CMC-EnSpm        (7562)   1058     991 2999834  
   265   17.5  0.0  0.0  chr6               2019314  2019388 (58250671) C DNA-N4_DR         DNA                   (323)    719     645 2999835 *
   470    8.1  0.0  0.0  chr6               2019335  2019470 (58250589) + hAT-30N1_DR       DNA/hAT-Ac             1304   1439   (594) 2999836  
   662    0.4  0.0  0.0  chr6               2019616  2019957 (58250102) + (GA)n             Simple_repeat             1    342     (0) 2999837  
   214   10.8  0.0  0.0  chr6               2019901  2019965 (58250094) C DNA-TA-4_DR       DNA/TcMar            (8317)   1478    1414 2999838 *
   245    5.8  0.0  0.0  chr6               2019915  2019966 (58250093) C Tx1-34_DR         LINE/L1-Tx1             (0)   5452    5401 2999839  
   241    4.2  0.0  0.0  chr6               2020261  2020308 (58249751) C Merlin-1_DR       DNA/Merlin           (2995)   7532    7485 2999840  
   206   11.1  6.3  0.0  chr6               2020309  2020320 (58249739) + Harbinger-5_DR    DNA/PIF-Harbinger       694    757  (5902) 2999841  
  6133    7.6  4.7  0.8  chr6               2020366  2021267 (58248792) C TDR2              DNA/TcMar-Tc1           (0)    937       1 2999842  
   200   19.6  0.0  2.2  chr6               2021596  2021642 (58248417) + DNA-N22_DR        DNA                      60    105   (663) 2999843  
   719   18.5 20.8 11.0  chr6               2021801  2021813 (58248246) C hAT-N48C_DR       DNA/hAT-Ac            (545)   1754    1698 2999833  
   558    9.6  0.7  0.0  chr6               2021814  2021933 (58248126) C Zisupton-7_DR     DNA/Zisupton         (5580)  11502   11382 2999844  
  2021    4.0  4.3  1.8  chr6               2021934  2022210 (58247849) + CryptonV-N7_DR    DNA/Crypton-V             1    284     (0) 2999845  
   284   10.1  0.0  5.0  chr6               2022211  2022301 (58247758) + Zisupton-6_DR     DNA/Zisupton           9414   9499 (12617) 2999846 *
   719   18.5 20.8 11.0  chr6               2022211  2022285 (58247774) C hAT-N48C_DR       DNA/hAT-Ac            (545)   1697    1337 2999833  
   416   17.2  4.8  9.2  chr6               2022318  2022464 (58247595) C MOSAT_DR          Satellite            (1547)    540     400 2999847 *
  1734   11.2  0.7  3.1  chr6               2022463  2022757 (58247302) + hAT-N138_DR       DNA/hAT-Ac                1    288  (1298) 2999848  
   318    2.6  0.0  0.0  chr6               2022758  2022796 (58247263) + hAT-N152_DR       DNA/hAT-Blackjack         1     39   (291) 2999849  
   398   19.9 21.1  1.9  chr6               2022984  2023116 (58246943) C Merlin-1_DR       DNA/Merlin           (5811)   4716    4559 2999850 *
   420   21.2 23.7  0.7  chr6               2023005  2023118 (58246941) + CryptonV-2_DR     DNA/Crypton-V         20820  20959   (852) 2999851 *
   879   12.0 32.3  0.4  chr6               2023019  2023219 (58246840) + SINE2-5_DR        SINE/tRNA-V-RTE          18    282     (0) 2999852  
   658   14.0  0.0  0.0  chr6               2023128  2023234 (58246825) C Mariner-N2_DR     DNA/TcMar            (2560)   1406    1300 2999853 *
   211   16.1  0.0  0.0  chr6               2023530  2023591 (58246468) + hAT-N36C_DR       DNA/hAT                 176    237  (1680) 2999854 *
   263    8.8  4.1  7.0  chr6               2023539  2023611 (58246448) C Helitron-N3_DR    RC/Helitron           (243)   2773    2703 2999855  
   207   10.5 10.5  0.0  chr6               2023643  2023680 (58246379) C EnSpm-N48B_DR     DNA/CMC-EnSpm        (5106)   1853    1812 2999856 *
  1963   14.0  8.2  0.0  chr6               2023648  2024060 (58245999) + Mariner-N38_DR    DNA/TcMar-Tc1            30    476    (71) 2999857  
   228   13.2  0.0  0.0  chr6               2024061  2024098 (58245961) C EXPANDER1_DR      LINE/RTE-BovB           (0)   3365    3328 2999858  
  1194    9.8  2.3  0.0  chr6               2024099  2024272 (58245787) C DNA-8-3_DR        DNA/P                 (985)    178       1 2999859  
   253   18.3  2.6 15.9  chr6               2024293  2024370 (58245689) C Kolobok-N11_DR    DNA/Kolobok-T2        (254)    217     149 2999860  
   203   13.9  2.8  0.0  chr6               2024448  2024483 (58245576) C DIRS-1B-LTR_DR    LTR/Ngaro             (390)    233     197 2999861 *
   372   12.9  0.0  0.0  chr6               2024454  2024523 (58245536) C DNA8-9_DR         DNA/hAT-Ac            (614)    837     768 2999862 *
   485    8.0  0.8  6.3  chr6               2024481  2024909 (58245150) + (TTA)n            Simple_repeat             1    405     (0) 2999863  
   264   13.3  4.1  7.6  chr6               2024827  2024948 (58245111) + DNA-TA-4_DR       DNA/TcMar              6058   6175  (3620) 2999864 *
  1287   18.4 16.4  5.2  chr6               2025799  2025837 (58244222) C EnSpm-6N1_DR      DNA/CMC-EnSpm        (2791)   6445    6163 2999865  
  1815    9.8 19.3  0.3  chr6               2025838  2026164 (58243895) C HE1_DR1           SINE/tRNA-V-RTE        (13)    389       1 2999866  
  1535   17.8  1.4  6.7  chr6               2026165  2026206 (58243853) + EnSpm-N48B_DR     DNA/CMC-EnSpm          2667   2690  (4269) 2999867  
  1287   18.4 16.4  5.2  chr6               2026165  2026181 (58243878) C EnSpm-6N1_DR      DNA/CMC-EnSpm        (2791)   6162    6022 2999865 *
   447   21.3 11.0  0.8  chr6               2027218  2027231 (58242828) + DNA6-6_DR         DNA                    7875   7899  (3382) 2999868  
   924   14.5 15.1  0.0  chr6               2027232  2027403 (58242656) + HE1_DR1           SINE/tRNA-V-RTE           1    198   (204) 2999869  
   299   18.6  0.0  9.2  chr6               2027396  2027466 (58242593) + hAT-N29_DR        DNA/hAT-Tip100         1254   1318   (262) 2999870 *
   800   16.2 32.0  0.0  chr6               2027404  2027453 (58242606) + DIRS-1E-LTR_DR    LTR/Ngaro               207    499   (191) 2999871 *
  1299    6.7  4.8  0.0  chr6               2027447  2027655 (58242404) C Harbinger-4N1C_DR DNA/PIF-Harbinger     (354)    852     634 2999872  
  1624    9.4  1.1  2.2  chr6               2027664  2027936 (58242123) C hAT-N35B_DR       DNA/hAT-Ac           (1100)    512     243 2999873  
   350   11.1 12.7  0.0  chr6               2027942  2028004 (58242055) C hAT-N35C_DR       DNA/hAT-Ac           (1520)     71       1 2999874  
   956    4.0  2.4  0.0  chr6               2028047  2028170 (58241889) C HATN16_DR         DNA/hAT-Charlie         (0)    944     818 2999875  
   451   13.0  1.2  2.9  chr6               2028122  2028366 (58241693) C Zisupton-6_DR     DNA/Zisupton        (13263)   8853    8613 2999876 *
   461   10.5  0.0  2.3  chr6               2028279  2028366 (58241693) C hAT-N131_DR       DNA/hAT-Ac           (1768)    296     211 2999877  
   374   23.2  3.6  0.0  chr6               2028367  2028390 (58241669) + L1-53_DR          LINE/L1                1633   1748  (4698) 2999878  
   261    0.0  8.1  0.0  chr6               2028375  2028411 (58241648) C hAT-N35B_DR       DNA/hAT-Ac           (1123)    489     450 2999879 *
   457   18.6  0.0  1.0  chr6               2028393  2028490 (58241569) C hAT-N35D_DR       DNA/hAT-Ac           (1160)    359     263 2999880  
   242   10.8  0.0  0.0  chr6               2028494  2028530 (58241529) C hAT-N35C_DR       DNA/hAT-Ac           (1528)     63      27 2999881  
   361   16.7  0.0  0.0  chr6               2028597  2028656 (58241403) C DNA9-4_DR         DNA                   (357)     62       3 2999882  
   315   23.0  0.0  2.7  chr6               2028657  2028672 (58241387) + hAT-N137_DR       DNA/hAT-Ac             2918   2991   (580) 2999883  
   306    7.3  0.0  0.0  chr6               2028700  2028711 (58241348) + DNA-N4_DR         DNA                     649    725   (315) 2999884  
   290    4.8  0.0  3.2  chr6               2028712  2028776 (58241283) + EnSpm-9_DR        DNA/CMC-EnSpm           917    979  (7641) 2999885  
   288   15.6  9.4  1.6  chr6               2028717  2028833 (58241226) C EnSpm-21_DR       DNA/CMC-EnSpm        (2177)   6973    6848 2999886 *
  1079   14.1  3.4  5.7  chr6               2028981  2029214 (58240845) + CryptonV-N6_DR    DNA/Crypton-V            25    253   (309) 2999887  
   474   24.4  1.3 25.9  chr6               2029068  2029460 (58240599) + hAT-N48C_DR       DNA/hAT-Ac             1532   1847   (452) 2999888 *
  1476   24.1  7.9  7.5  chr6               2029230  2029387 (58240672) C EnSpm-21_DR       DNA/CMC-EnSpm        (2171)   6979    6811 2999886  
   451   26.0  0.2  0.6  chr6               2029388  2029527 (58240532) + (TG)n             Simple_repeat             1    266   (176) 2999889  
   415   22.3  2.9  0.0  chr6               2029528  2029666 (58240393) C Polinton-1_DR     DNA/Maverick          (734)  17751   17609 2999890  
   390   25.5  0.0  3.7  chr6               2029575  2029741 (58240318) + Zisupton-7_DR     DNA/Zisupton          11377  11537  (5545) 2999891 *
   451   26.0  0.2  0.6  chr6               2029742  2029831 (58240228) + (TG)n             Simple_repeat           267    442     (0) 2999889  
   408   20.8  0.7  0.0  chr6               2029749  2029892 (58240167) + Zisupton-7_DR     DNA/Zisupton          11379  11523  (5559) 2999892 *
  1476   24.1  7.9  7.5  chr6               2029893  2030539 (58239520) C EnSpm-21_DR       DNA/CMC-EnSpm        (2171)   6810    6117 2999886  
   204   25.4  1.6  1.6  chr6               2030431  2030558 (58239501) C Gypsy-33-LTR_DR   LTR/Gypsy             (923)    157      30 2999893 *
   290   26.1  1.2 13.7  chr6               2030487  2030650 (58239409) + hAT-N159_DR       DNA/hAT-Ac             1459   1604   (218) 2999894  
   256    4.1  0.0  8.2  chr6               2030628  2030680 (58239379) C EnSpm-N10_DR      DNA/CMC-EnSpm         (701)   8607    8559 2999895 *
   543    7.1  4.6  2.2  chr6               2031085  2031171 (58238888) + piggyBac-N4_DR    DNA/PiggyBac              1     89  (1234) 2999896  
   396   16.1  3.7  0.0  chr6               2031143  2031157 (58238902) C CryptonV-N5_DR    DNA/Crypton-V        (4746)  19791   19774 2999897 *
   475    5.0 37.6  0.0  chr6               2031158  2031258 (58238801) + Kolobok-N8_DRe    DNA/Kolobok-T2            1    139   (756) 2999898 *
  6755    3.4  0.0  1.6  chr6               2031253  2032067 (58237992) C DNA25TWA2_DR      DNA                     (0)    802       1 2999899  
   245   11.9  0.0  0.0  chr6               2032031  2032072 (58237987) + EnSpm-N10_DR      DNA/CMC-EnSpm          4096   4137  (5171) 2999900 *
  4185    6.5  5.6  1.0  chr6               2032075  2032662 (58237397) + Kolobok-N8_DRe    DNA/Kolobok-T2          135    749   (146) 2999901  
   247   21.2 24.2  0.8  chr6               2032601  2032695 (58237364) C CryptonV-N5_DR    DNA/Crypton-V        (5510)  19027   18911 2999902 *
   261   10.9  0.9 12.6  chr6               2032677  2032791 (58237268) C Polinton-1N1_DR   DNA/Maverick         (3270)  12199   12097 2999903  
   241   25.7  9.4  0.9  chr6               2033220  2033241 (58236818) + Dada-tL_DR        DNA/Dada               9801   9884   (523) 2999904  
   310   10.4  0.0  1.5  chr6               2033243  2033310 (58236749) C hAT-N131_DR       DNA/hAT-Ac           (1729)    335     269 2999905 *
   323   16.0  0.0  1.3  chr6               2033257  2033303 (58236756) C EnSpm-21_DR       DNA/CMC-EnSpm        (2166)   6984    6939 2999906  
   755    9.2  0.0  9.1  chr6               2033304  2033447 (58236612) + CryptonV-N6_DR    DNA/Crypton-V             1    132   (430) 2999907  
   267   19.4  5.6  0.0  chr6               2033410  2033423 (58236636) C ENSPM-6_DR        DNA/CMC-EnSpm         (801)  31815   31740 2999908 *
   290   12.3  0.0  1.8  chr6               2033424  2033481 (58236578) + hAT-N159_DR       DNA/hAT-Ac             1442   1498   (324) 2999909 *
   292    9.6  0.0  0.0  chr6               2033441  2033492 (58236567) + DNA6-6_DR         DNA                    9968  10019  (1262) 2999910  
   316   18.2  9.1  0.0  chr6               2033802  2033878 (58236181) C Helitron-2_DR     RC/Helitron          (3722)  23690   23607 2999911  
   228   21.1  1.4  2.8  chr6               2033826  2033898 (58236161) C hAT-N159_DR       DNA/hAT-Ac            (314)   1508    1437 2999912 *
  1783    9.1  2.5  3.2  chr6               2034096  2034380 (58235679) C hAT-N137_DR       DNA/hAT-Ac            (831)   2740    2458 2999913  
   238   15.1  1.8  3.7  chr6               2034336  2034390 (58235669) C DIRS-1C-LTR_DR    LTR/Ngaro             (252)    366     313 2999914 *
   417   24.3  2.4 12.6  chr6               2035049  2035302 (58234757) C ANGEL             DNA/Kolobok             (0)    309      79 2999915  
   244   17.2  3.0  3.0  chr6               2035260  2035325 (58234734) + EnSpm-N13_DR      DNA/CMC-EnSpm          4336   4401 (17748) 2999916 *
   335   16.6  8.7  2.0  chr6               2035804  2035895 (58234164) + EnSpm-17_DR       DNA/CMC-EnSpm          2705   2802  (6474) 2999917  
  3086    7.6 14.2  0.9  chr6               2036069  2036546 (58233513) C SINE3-1a          SINE/5S-Deu-L2         (26)    544       4 2999918  
   559   13.0 15.8  2.8  chr6               2036565  2036722 (58233337) + hAT-N177_DR       DNA/hAT-Tip100          422    599   (371) 2999919  
   295   26.2  0.0  0.0  chr6               2036705  2036784 (58233275) C EnSpm-N47_DR      DNA/CMC-EnSpm?       (1003)   2014    1935 2999920 *
   473   12.8  0.0  0.0  chr6               2036719  2036796 (58233263) + ANGEL             DNA/Kolobok              91    168   (141) 2999921  
  2137   18.8  8.6  8.0  chr6               2036825  2036858 (58233201) C EnSpm-N10_DR      DNA/CMC-EnSpm        (5171)   4137    4078 2999922  
  2656    4.5  2.7  0.0  chr6               2036859  2037190 (58232869) + DNA25TWA2_DR      DNA                      86    426   (376) 2999923  
  2137   18.8  8.6  8.0  chr6               2037191  2037570 (58232489) C EnSpm-N10_DR      DNA/CMC-EnSpm        (5171)   4077    3388 2999922 *
  2354    5.9  9.1  0.8  chr6               2037240  2037579 (58232480) C SINE2-3_DR        SINE/tRNA-V-RTE         (0)    368       1 2999924  
  1112   21.0  3.3  6.5  chr6               2037580  2037616 (58232443) C DIRS-1E-LTR_DR    LTR/Ngaro             (490)    200     174 2999925  
   610   19.1  3.2  3.8  chr6               2037600  2037757 (58232302) + ANGEL             DNA/Kolobok             153    309     (0) 2999926 *
   253   24.4  1.9 16.1  chr6               2037758  2037783 (58232276) + DNA2-7_DR         DNA                    4917   4923  (4727) 2999927  
  2678    5.2  4.0  0.0  chr6               2037811  2038158 (58231901) C SINE2-3_DR        SINE/tRNA-V-RTE         (6)    362       1 2999928  
   780   19.3  4.0  5.8  chr6               2038159  2038194 (58231865) C DNAX-25_DR        DNA/Zisupton         (1285)   2142    2111 2999929  
   270   22.8  1.2  1.2  chr6               2038901  2038980 (58231079) + EnSpm-N26B_DR     DNA/CMC-EnSpm           141    220     (1) 2999930  
   459   10.4  5.2  0.0  chr6               2039288  2039364 (58230695) + TDR13D            DNA                       1     81   (681) 2999931  
  1237    7.3  0.5  1.6  chr6               2039366  2039560 (58230499) C hAT-N198_DR       DNA/hAT-Charlie        (76)   1323    1131 2999932  
   291    2.7  0.0  0.0  chr6               2039558  2039594 (58230465) C hAT-N21B_DR       DNA/hAT-Ac            (242)   1059    1023 2999933 *
  5781    1.4  0.4  0.1  chr6               2039595  2040291 (58229768) + EnSpm-N31_DR      DNA/CMC-EnSpm?            1    699   (390) 2999934  
   455    7.6  8.9  2.8  chr6               2040184  2040318 (58229741) + DNA6-6_DR         DNA                    7719   7861  (3420) 2999935 *
   523    6.2  0.0  3.8  chr6               2040231  2040362 (58229697) C EnSpm-N25_DR      DNA/CMC-EnSpm        (2159)   2527    2286 2999936 *
  2113    4.9 11.3  0.6  chr6               2040303  2040611 (58229448) C L2-2_DRe          LINE/L2                 (0)   4238    3897 2999937  
  3092    0.8  3.3  0.0  chr6               2040712  2041100 (58228959) + EnSpm-N31_DR      DNA/CMC-EnSpm?          678   1079    (10) 2999938  
   370    7.5 23.9  0.0  chr6               2041106  2041169 (58228890) C hAT-N21B_DR       DNA/hAT-Ac            (277)   1024     945 2999933  
  1949    1.3  0.9  0.0  chr6               2041170  2041401 (58228658) + DNA-8-10_DR       DNA                       1    234     (0) 2999939  
   922    7.7  0.0  1.4  chr6               2041402  2041546 (58228513) C Mariner-N38_DR    DNA/TcMar-Tc1         (299)    248     106 2999940  
   642   12.2  0.0  0.0  chr6               2041551  2041648 (58228411) + Kolobok-N6_DR     DNA/Kolobok-T2?         370    467     (0) 2999941  
  6057    5.1 12.8  0.5  chr6               2042208  2043053 (58227006) C hAT-N34_DR        DNA/hAT-Ac              (0)    949       1 2999942  
  1487   12.7  9.4  0.0  chr6               2043339  2043613 (58226446) + DNA-8-3_DR        DNA/P                     1    301   (862) 2999943  
  1366   11.3  3.4  2.5  chr6               2043631  2043866 (58226193) C TE-X-1B_DR        DNA                  (1171)    238       1 2999944  
   709   22.6  5.2  2.5  chr6               2043867  2043931 (58226128) C Merlin-1_DR       DNA/Merlin           (9397)   1130    1060 2999945 *
   912   18.9  2.2 11.1  chr6               2043867  2043904 (58226155) C MuDR-2N1_DR       DNA/MULE-MuDR        (7384)   4841    4590 2999946  
   263   22.3  7.0  1.7  chr6               2043889  2043945 (58226114) + DNA8-9_DR         DNA/hAT-Ac              749    811   (640) 2999947 *
  2672    4.5  1.9  3.3  chr6               2043946  2044313 (58225746) + HE2_DR            SINE/tRNA-V-RTE           1    363     (0) 2999948  
   225   12.8  2.0  6.2  chr6               2045317  2045366 (58224693) + MuDR-2_DR         DNA/MULE-MuDR         15827  15874  (8059) 2999949 *
   293   17.7 29.8  0.6  chr6               2045325  2045455 (58224604) + hAT-N164_DR       DNA/hAT-Tip100          831    999  (1041) 2999950  
   221   14.3  3.5  3.5  chr6               2045407  2045464 (58224595) C ENSPM-6_DR        DNA/CMC-EnSpm       (10790)  21826   21769 2999951 *
   942   13.8  1.8  2.4  chr6               2045444  2046439 (58223620) C SAT-4_DR          Satellite               (4)    990       1 2999952  
   366   19.5  1.1  1.1  chr6               2046421  2046508 (58223551) C DNA2-17_DR        DNA                    (74)    101      14 2999953 *
   304   20.9 10.3  1.1  chr6               2047826  2047838 (58222221) C HarbingerN5_DR    DNA/PIF-Harbinger     (739)    122     102 2999954  
  5241    8.7  7.4  0.8  chr6               2047839  2048646 (58221413) + HarbingerN5_DR    DNA/PIF-Harbinger         1    861     (0) 2999955  
  2759    7.6  8.1  0.0  chr6               2049548  2049955 (58220104) C DNA15TA1_DR       DNA/CMC-EnSpm           (1)    441       1 2999956  
   220    6.5  0.0  0.0  chr6               2050058  2050088 (58219971) + Kolobok-N10B_DR   DNA/Kolobok             241    271     (0) 2999957  
   231   11.6 11.6  0.0  chr6               2052960  2053002 (58217057) C CryptonV-3_DR     DNA/Crypton-V       (15440)   8013    7966 2999958  
  4229    7.2  2.5  0.5  chr6               2053023  2053581 (58216478) C HATN3_DR          DNA/hAT-Tip100          (0)    571       2 2999959  
   350   18.2  1.3  0.0  chr6               2053592  2053668 (58216391) C DNAX-16_DR        DNA                    (87)    336     259 2999960 *
   521   17.4  1.0  0.0  chr6               2053659  2053756 (58216303) C DNAX-16_DR        DNA                   (240)    183      85 2999960  
   881   11.7  0.7  1.4  chr6               2053883  2054030 (58216029) + DNA9-6_DR         DNA                    4447   4593  (3291) 2999961 *
  1018    6.0  0.8  0.0  chr6               2053899  2054032 (58216027) C HE2_DR            SINE/tRNA-V-RTE         (0)    363     229 2999962  
   628   16.9  2.1  2.9  chr6               2053923  2054062 (58215997) + Helitron-N4_DR    RC/Helitron             487    625   (538) 2999963 *
   570   18.9  1.8  0.0  chr6               2054399  2054509 (58215550) + hAT-N167B_DR      DNA/hAT-Charlie        1237   1349   (224) 2999964 *
  1895   12.0  4.8  0.6  chr6               2054414  2054723 (58215336) C HE1_DR1           SINE/tRNA-V-RTE        (31)    371      49 2999965  
   245   11.6  0.0  5.8  chr6               2054676  2054730 (58215329) C Helitron-2_DR     RC/Helitron          (5462)  21950   21899 2999966 *
   303    2.7  0.0  2.7  chr6               2054753  2054819 (58215240) + (AATAG)n          Simple_repeat             1     65     (0) 2999967  
   925    7.0  0.0  0.0  chr6               2054904  2055017 (58215042) C DNA-8-3_DR        DNA/P                   (0)   1163    1050 2999968  
   403    2.2  0.0  0.0  chr6               2055029  2055074 (58214985) C Looper-N7_DR      DNA/Kolobok-T2        (926)     89      44 2999969 *
   958   12.5 15.3  3.9  chr6               2055072  2055371 (58214688) C HATN12_DR         DNA/hAT-Ac            (114)    465     133 2999970  
   221    6.6  2.0 10.6  chr6               2055345  2055371 (58214688) + ENSPM-2N_DR       DNA/CMC-EnSpm           670    692   (846) 2999971 *
  2034    6.7  0.0  0.0  chr6               2055372  2055626 (58214433) + HATN8_DR          DNA/Zisupton              1    255     (0) 2999972  
  1448   10.9  2.9  1.2  chr6               2055728  2055968 (58214091) C DNA-8-3_DR        DNA/P                 (818)    345     101 2999973  
   342   15.7  6.8  0.9  chr6               2056435  2056537 (58213522) + Polinton-1_DR     DNA/Maverick          17072  17180  (1305) 2999974 *
   367   22.4  0.8  0.8  chr6               2056483  2056599 (58213460) + Zisupton-6_DR     DNA/Zisupton           9406   9522 (12594) 2999975  
  1228   18.0  6.0  7.9  chr6               2057610  2058007 (58212052) C DNA9-4_DR         DNA                     (4)    415      25 2999976  
   374   30.2  0.7 16.9  chr6               2057794  2058096 (58211963) + CryptonV-N5_DR    DNA/Crypton-V          4555   4815 (19722) 2999977 *
   661    8.8  2.2  0.0  chr6               2058007  2058097 (58211962) C hAT-N167B_DR      DNA/hAT-Charlie       (240)   1333    1241 2999978  
   506   16.0  0.9  5.9  chr6               2058019  2058124 (58211935) C EnSpm-N48B_DR     DNA/CMC-EnSpm        (6138)    821     721 2999979 *
   271    8.1  0.0  0.0  chr6               2058096  2058132 (58211927) C piggyBac-N9_DR    DNA/PiggyBac          (691)    500     464 2999980 *
   371   18.2  8.3  4.4  chr6               2058098  2058113 (58211946) + DNA8-10_DR        DNA/hAT-Ac             3765   3875   (143) 2999981  
   353    8.3  0.0  0.0  chr6               2058370  2058478 (58211581) C DNA-1-7_DR        DNA/PIF-Harbinger     (678)    760     664 2999982  
   208    3.4  0.0  3.4  chr6               2059190  2059250 (58210809) + DNA-TA-4_DR       DNA/TcMar              4650   4708  (5087) 2999983 *
   309    7.7  1.1  1.1  chr6               2059203  2059294 (58210765) + DNA-6-N2_DR       DNA                    4216   4307   (749) 2999984  
   297   13.3  2.5  1.6  chr6               2059205  2059326 (58210733) C DNA-6-N2_DR       DNA                   (750)   4306    4184 2999985 *
   281   13.6  0.5 11.6  chr6               2059295  2059308 (58210751) + (TAA)n            Simple_repeat             1    172     (0) 2999986 *
   318   10.8  0.0  2.4  chr6               2059309  2059393 (58210666) + DNA-1-7_DR        DNA/PIF-Harbinger       664    746   (692) 2999987  
   245   11.3  2.8  1.4  chr6               2059333  2059404 (58210655) + DNA-TA-4_DR       DNA/TcMar              4661   4733  (5062) 2999988 *
   208   19.3  6.5  5.3  chr6               2059336  2059428 (58210631) C L1-11_DR          LINE/L1              (1519)   5805    5712 2999989 *
   257   11.3  2.2  2.7  chr6               2059341  2059430 (58210629) + hAT-N47C_DR       DNA/hAT-Tip100          164    223  (2236) 2999990 *
  1166    4.6  2.6  0.6  chr6               2059382  2059534 (58210525) C hAT-N167B_DR      DNA/hAT-Charlie       (180)   1393    1238 2999991  
   845   13.9 13.3  0.0  chr6               2059395  2059574 (58210485) + ZFERV-2N2-I_DR    LTR/ERV1               5764   5967  (1480) 2999992 *
   782   13.0  2.8  4.1  chr6               2059424  2059622 (58210437) + DNA-TA-4_DR       DNA/TcMar              4550   4725  (5070) 2999993 *
   632   14.4  0.2  0.6  chr6               2059538  2059865 (58210194) + (TAA)n            Simple_repeat             1    326     (0) 2999994 *
   278   17.8  2.9  4.6  chr6               2059658  2059899 (58210160) C DNA-1-7_DR        DNA/PIF-Harbinger     (545)    893     656 2999995 *
   210   21.7  0.0  2.4  chr6               2059856  2059940 (58210119) + CryptonV-N4_DR    DNA/Crypton-V          2780   2862 (10631) 2999996 *
   209   11.1  0.0  2.8  chr6               2059914  2059987 (58210072) + DNA-6-N2_DR       DNA                    4240   4311   (745) 2999997 *
   377   10.8  0.0 10.7  chr6               2060210  2060302 (58209757) C Mariner-N18_DR    DNA/TcMar-ISRm11      (503)    109      26 2999998  
   824   12.5  8.5  0.6  chr6               2060371  2060523 (58209536) + DIRS-4N1-LTR_DR   LTR/Ngaro                49    213   (141) 2999999  
   203    6.1  0.0  0.0  chr6               2060563  2060593 (58209466) + DIRS-1E-LTR_DR    LTR/Ngaro               667    690     (0) 3000000  
   323   17.6  3.4  0.9  chr6               2060659  2060677 (58209382) + Kolobok-4_DR      DNA/Kolobok-T2         4992   5072  (1559) 3000001  
   406   11.1  2.7  3.4  chr6               2060678  2060697 (58209362) C piggyBac-N5_DR    DNA/PiggyBac?         (837)   1299    1209 3000002  
   443   12.6  0.0  0.0  chr6               2060698  2060816 (58209243) C hAT-13_DR         DNA/hAT-Tip100        (293)   2509    2391 3000003 *
   487    4.0  0.0  0.0  chr6               2060716  2060815 (58209244) + Zisupton-6_DR     DNA/Zisupton          16442  16541  (5575) 3000004  
   485    6.5  0.0  2.4  chr6               2060816  2060837 (58209222) + DNA8-10_DR        DNA/hAT-Ac             1594   1712  (2306) 3000005  
   323   17.6  3.4  0.9  chr6               2060838  2060864 (58209195) + Kolobok-4_DR      DNA/Kolobok-T2         5073   5202  (1429) 3000001  
   915   16.8  4.6  0.0  chr6               2060873  2061068 (58208991) C ASAT_CY           Satellite              (57)    205       1 3000006  
   340   20.0  6.8  4.2  chr6               2060949  2061110 (58208949) + Mariner-N31_DR    DNA/TcMar-Tc1           301    466    (74) 3000007 *
   268   22.8  2.7  8.5  chr6               2061347  2061495 (58208564) + EnSpm-N29_DR      DNA/CMC-EnSpm           353    493     (0) 3000008  
   935   16.4 14.6  4.2  chr6               2061517  2061797 (58208262) + ANGEL             DNA/Kolobok               1    309     (0) 3000009  
  1776    8.5  2.2  2.5  chr6               2061888  2062165 (58207894) + DNAX-18_DR        DNA/Merlin               11    287   (471) 3000010  
   219   16.9  9.2  9.2  chr6               2062791  2062806 (58207253) C EnSpm-15_DR       DNA/CMC-EnSpm       (10122)   1332    1235 3000011  
   315   16.4  9.8  3.5  chr6               2062807  2062823 (58207236) + Merlin-1_DR       DNA/Merlin             8642   8727  (1799) 3000012  
   366   13.5  0.0  0.0  chr6               2062824  2062887 (58207172) + SINE2-3B_DR       SINE/tRNA-V               1     65   (214) 3000013  
   294    7.0  0.0  2.9  chr6               2063113  2063283 (58206776) + (TTAAA)n          Simple_repeat             1    166     (0) 3000014  
  1755    8.4  5.8  0.3  chr6               2063664  2063937 (58206122) + Mariner-N38_DR    DNA/TcMar-Tc1            25    313   (234) 3000015  
   825   19.0  8.3  0.8  chr6               2064597  2064814 (58205245) + hAT-N133_DR       DNA/hAT-Ac              113    346   (277) 3000016  
  2939   12.7  7.2  0.5  chr6               2064828  2064856 (58205203) + Helitron-N3B_DR   RC/Helitron            5122   5301  (1303) 3000017  
  3130    6.5  5.6  0.2  chr6               2064857  2065317 (58204742) + Mariner-N38_DR    DNA/TcMar-Tc1            30    515    (32) 3000018  
  2595   15.9  4.6 18.9  chr6               2064867  2065397 (58204662) C ENSPM-6_DR        DNA/CMC-EnSpm       (17772)  14844   14030 3000019 *
  2939   12.7  7.2  0.5  chr6               2065318  2065379 (58204680) + Helitron-N3B_DR   RC/Helitron            5302   5710   (894) 3000017  
  2686    9.6  2.2  0.0  chr6               2065398  2065812 (58204247) C Mariner-N38_DR    DNA/TcMar-Tc1         (123)    424       1 3000020  
   202    8.2  0.0  8.1  chr6               2065813  2065850 (58204209) C piggyBac-N5_DR    DNA/PiggyBac?          (44)   1207    1173 3000002 *
  2595   15.9  4.6 18.9  chr6               2065813  2065835 (58204224) C ENSPM-6_DR        DNA/CMC-EnSpm       (17772)  14029   13992 3000019  
   200   15.4  5.5  5.5  chr6               2065851  2065865 (58204194) C Merlin-1_DR       DNA/Merlin           (9433)   1094    1040 3000021  
  2182   12.2  8.2  0.0  chr6               2066159  2066501 (58203558) + HE1_DR1           SINE/tRNA-V-RTE           2    372    (30) 3000022  
  1463   20.2  8.2  3.3  chr6               2066502  2066554 (58203505) C DNA6-6_DR         DNA                  (4077)   7156    6782 3000023  
   222   15.0  0.0  2.5  chr6               2066992  2067032 (58203027) C ASAT_CY           Satellite             (167)     95      56 3000024 *
   311    4.5  0.0  0.0  chr6               2067028  2067071 (58202988) C L2-1_DR           LINE/L2                 (2)   4983    4940 3000025  
   236   19.7  0.0 10.4  chr6               2067150  2067234 (58202825) C ASAT_CY           Satellite             (156)    106      30 3000026  
   344    1.6  0.0  0.0  chr6               2067303  2067402 (58202657) + (TTTAA)n          Simple_repeat             3    102     (0) 3000027  
   259   17.8  0.0 10.3  chr6               2067842  2067916 (58202143) C ASAT_CY           Satellite             (149)    113      46 3000028  
   510   12.0  0.0  0.0  chr6               2069314  2069388 (58200671) C SINE_DR1          SINE                    (5)    253     179 3000029  
   615    9.6  0.0  0.0  chr6               2069399  2069491 (58200568) + DIRS-1-LTR_DR     LTR/Ngaro                 7     89   (533) 3000030  
  2749   14.2 19.1  3.0  chr6               2069498  2070136 (58199923) C DNA-5-1_DR        DNA/hAT?                (0)    739       1 3000031  
   297   17.0  2.0  9.9  chr6               2070145  2070242 (58199817) + DIRS-1-LTR_DR     LTR/Ngaro               381    471   (151) 3000030  
   928   14.8  6.8  1.5  chr6               2070258  2070274 (58199785) + EnSpm-17_DR       DNA/CMC-EnSpm          2782   2879  (6397) 3000032  
  1090    8.2  2.5  1.2  chr6               2070275  2070295 (58199764) C hAT-N167B_DR      DNA/hAT-Charlie       (171)   1402    1245 3000033  
  1159    3.7  0.0  0.0  chr6               2070296  2070430 (58199629) + HE2_DR            SINE/tRNA-V-RTE         229    363     (0) 3000034 *
  2855   14.0  6.0  0.2  chr6               2070426  2070905 (58199154) + Tc1-1_DR          DNA/TcMar-Tc1          1000   1507   (118) 3000035  
   928   14.8  6.8  1.5  chr6               2070435  2070449 (58199610) + EnSpm-17_DR       DNA/CMC-EnSpm          2880   2983  (6293) 3000032 *
   662   13.0 41.4  0.0  chr6               2070803  2070952 (58199107) C Tc1-1_DR          DNA/TcMar-Tc1        (1413)    212       1 3000036  
   754   11.5 18.6  5.1  chr6               2070953  2071152 (58198907) C Zisupton-6_DR     DNA/Zisupton        (12898)   9218    8992 3000037 *
  3080    8.4  1.3  0.0  chr6               2070972  2071422 (58198637) + Mariner-N38_DR    DNA/TcMar-Tc1            14    470    (77) 3000038  
   300   19.6  2.0  5.0  chr6               2071616  2071717 (58198342) + Tc1-1_DR          DNA/TcMar-Tc1          1527   1625     (0) 3000039  
   374   15.1  2.7  0.0  chr6               2072078  2072206 (58197853) + Gypsy-31-LTR_DR   LTR/Gypsy                34    185   (769) 3000040  
   368   12.3 12.1  2.2  chr6               2072226  2072308 (58197751) + Tc1-1_DR          DNA/TcMar-Tc1          1535   1625     (0) 3000041  
   507   10.4  1.3  0.0  chr6               2072558  2072634 (58197425) C Tc1-1_DR          DNA/TcMar-Tc1        (1542)     83       6 3000042  
   351   15.9  3.4  1.1  chr6               2072719  2072807 (58197252) + Tc1-1_DR          DNA/TcMar-Tc1            93    183  (1442) 3000043 *
  1022   11.0  3.9  0.0  chr6               2072800  2072953 (58197106) + Tc1-1_DR          DNA/TcMar-Tc1          1116   1275   (350) 3000044  
   229    9.4  0.0  0.0  chr6               2073380  2073411 (58196648) C DNA-N24_DR        DNA                   (147)    830     799 3000045  
   227    6.2  4.2  0.0  chr6               2073847  2073894 (58196165) C EnSpm-7_DR        DNA/CMC-EnSpm        (3856)   7178    7129 3000046 *
   268   13.8  0.0 13.6  chr6               2073857  2073948 (58196111) + Gypsy-31-LTR_DR   LTR/Gypsy               119    199   (755) 3000047  
   429   15.9  0.0  7.3  chr6               2073986  2074073 (58195986) C EnSpm-N26B_DR     DNA/CMC-EnSpm           (0)    221     140 3000048  
   364   21.1  9.6  4.8  chr6               2074117  2074315 (58195744) C EnSpm-N26B_DR     DNA/CMC-EnSpm          (12)    209       2 3000049  
  2038   11.0  1.8 15.2  chr6               2074391  2074404 (58195655) C EnSpm-6N1_DR      DNA/CMC-EnSpm        (7704)   1532    1447 3000050  
   255    9.8  3.4  0.0  chr6               2074405  2074500 (58195559) + DNA-8-7_DR        DNA/hAT-Tip100          807    977    (72) 3000051 *
   425    4.8  0.0  3.2  chr6               2074434  2074498 (58195561) + Merlin-1_DR       DNA/Merlin             1538   1600  (8927) 3000052  
   340    7.1  2.4  1.2  chr6               2074436  2074520 (58195539) + EnSpm-N40B_DR     DNA/CMC-EnSpm          4687   4772   (735) 3000053 *
  2871   11.1 11.9  1.1  chr6               2074447  2074490 (58195569) C Helitron-N3B_DR   RC/Helitron          (4155)   2449    2128 3000054  
  3302    6.9  0.2  1.9  chr6               2074491  2074964 (58195095) C Mariner-N38_DR    DNA/TcMar-Tc1          (52)    495      30 3000055  
   232    9.5  1.2  1.2  chr6               2074499  2074511 (58195548) + Dada-tL_DR        DNA/Dada               4734   4793  (5614) 3000056 *
  2871   11.1 11.9  1.1  chr6               2074965  2075001 (58195058) C Helitron-N3B_DR   RC/Helitron          (4155)   2127    1836 3000054  
  2038   11.0  1.8 15.2  chr6               2075002  2075069 (58194990) C EnSpm-6N1_DR      DNA/CMC-EnSpm        (7704)   1446     988 3000050  
   886   16.6  7.3  1.3  chr6               2075529  2075747 (58194312) + DNA-N15_DR        DNA                      10    241   (164) 3000057 *
  1535   15.1  4.9 12.5  chr6               2075703  2076072 (58193987) C CryptonV-2_DR     DNA/Crypton-V         (630)  21181   20837 3000058 *
  2290    9.6  2.1  2.1  chr6               2075746  2076085 (58193974) C SINE2-4_DR        SINE/tRNA-V-RTE        (23)    348       9 3000059  
  1806   15.3  6.0  3.3  chr6               2076086  2076125 (58193934) + DNA6-6_DR         DNA                    6847   7236  (4045) 3000060  
   267   10.9 12.3  1.4  chr6               2076530  2076594 (58193465) C Zisupton-7_DR     DNA/Zisupton         (5516)  11566   11495 3000061  
   210    6.0  5.9  1.9  chr6               2076555  2076605 (58193454) + ENSPM-6_DR        DNA/CMC-EnSpm         13977  14029 (18587) 3000062 *
   523   25.3  0.6 66.7  chr6               2076561  2077082 (58192977) + DNA9-3_DR         DNA/MULE-MuDR?         9595   9909  (1470) 3000063 *
  2602    7.2  0.3  5.5  chr6               2076769  2077149 (58192910) + SINE2-3_DR        SINE/tRNA-V-RTE           1    362     (6) 3000064  
   703   16.9  0.7  0.7  chr6               2077149  2077291 (58192768) + DNA-N15_DR        DNA                      38    180   (225) 3000065 *
  2832   10.9  0.3  8.0  chr6               2077287  2077859 (58192200) + DNA8-4A_DR        DNA/hAT-Charlie          26    919     (0) 3000066  
   298   11.4  7.1  0.0  chr6               2077891  2077960 (58192099) + DNA-N15_DR        DNA                     315    389    (16) 3000067 *
  1722   15.8  5.4  5.2  chr6               2077939  2077959 (58192100) C DNA-8-9_DR        DNA/hAT-Ac           (1265)   2454    2270 3000068  
  2602    3.2  5.5  1.1  chr6               2077960  2078305 (58191754) + HE2_DR            SINE/tRNA-V-RTE           3    363     (0) 3000069  
  1722   15.8  5.4  5.2  chr6               2078306  2078325 (58191734) C DNA-8-9_DR        DNA/hAT-Ac           (1265)   2269    2067 3000068  
  1660   19.9 11.3  0.8  chr6               2078447  2078881 (58191178) C Crypton-N1_DR     DNA/Crypton-A           (4)    480       1 3000070  
   415   24.2  3.8  5.2  chr6               2078946  2079102 (58190957) + ERV1-N1-I_DR      LTR/ERV1               1638   1792  (3725) 3000071 *
   622   13.5  1.0  0.0  chr6               2079000  2079103 (58190956) + HE1_DR1           SINE/tRNA-V-RTE         271    375    (27) 3000072  
   557   18.3  2.5  0.0  chr6               2079104  2079119 (58190940) C hAT-N167B_DR      DNA/hAT-Charlie       (221)   1352    1230 3000073  
   368   16.2  4.9  1.2  chr6               2079352  2079432 (58190627) C TDR13D            DNA                   (453)    309     226 3000074 *
   567   15.6  0.0  0.0  chr6               2079432  2079527 (58190532) C piggyBac-N13B_DR  DNA/PiggyBac          (401)   1000     905 3000075  
  4020    8.2 16.4  1.3  chr6               2079528  2080205 (58189854) + TDR13B2           DNA                       1    779     (0) 3000076  
   831   16.9  0.6  1.9  chr6               2080206  2080362 (58189697) C HATN8_DR          DNA/Zisupton          (100)    155       1 3000077  
  1330   11.3  8.6  1.6  chr6               2080363  2080586 (58189473) C TDR13D            DNA                   (522)    240       1 3000078  
  1518   11.0  0.0  2.2  chr6               2080824  2081055 (58189004) C TDR13D            DNA                   (526)    236      10 3000079  
   369    5.2  0.0  0.0  chr6               2081164  2081221 (58188838) + (CAAT)n           Simple_repeat             4     61     (0) 3000080  
   256    0.0  0.0  8.3  chr6               2081192  2081230 (58188829) C NonLTR-1_DR       Retroposon              (0)   1212    1177 3000081 *
  1376   10.0  0.0  3.0  chr6               2081203  2081444 (58188615) C L2-54_DR          LINE/L2                 (0)   1410    1173 3000082  
   200   15.2  0.0  0.0  chr6               2081540  2081572 (58188487) + hAT-N31_DR        DNA/hAT-Ac              657    689   (773) 3000083  
   627   16.8  8.2  5.6  chr6               2081874  2082031 (58188028) C DNA7-N1_DR        DNA/Zisupton         (5565)   4852    4691 3000084 *
  2306    7.7 10.0  0.8  chr6               2081909  2082247 (58187812) C SINE2-4_DR        SINE/tRNA-V-RTE         (0)    371       2 3000085  
   448   19.3  0.0 10.0  chr6               2082248  2082298 (58187761) + DNA8-10_DR        DNA/hAT-Ac             2815   2854  (1164) 3000086  
  2480    9.1  3.9  1.2  chr6               2082666  2083059 (58187000) C DIRS-N3_DR        LTR/Ngaro               (2)   6235    5842 3000087  
  3353    7.7 25.5  1.2  chr6               2083362  2083989 (58186070) + TDR13B2           DNA                       1    779     (0) 3000088  
   997   17.1 16.6  1.3  chr6               2084001  2084337 (58185722) + HE1_DR1           SINE/tRNA-V-RTE           3    390    (12) 3000089  
   439   16.8 10.9  2.2  chr6               2084236  2084363 (58185696) + EnSpm-N11_DR      DNA/CMC-EnSpm          3699   3837  (1516) 3000090 *
  1334   11.8  0.9  0.9  chr6               2085204  2085425 (58184634) + EnSpm-N3C_DR      DNA/CMC-EnSpm            17    238    (45) 3000091  
   653   12.8  0.0  0.0  chr6               2085426  2085534 (58184525) + EnSpm-N3C_DR      DNA/CMC-EnSpm            36    144   (139) 3000092  
   220   10.3 12.8  0.0  chr6               2085536  2085574 (58184485) + EnSpm-N3C_DR      DNA/CMC-EnSpm           195    238    (45) 3000093  
   704   18.1  3.4 10.1  chr6               2085575  2085838 (58184221) + EnSpm-N3C_DR      DNA/CMC-EnSpm            36    283     (0) 3000094  
   245    7.7 12.8  0.0  chr6               2085839  2085877 (58184182) + EnSpm-N3C_DR      DNA/CMC-EnSpm           195    238    (45) 3000095  
  1078    9.5  0.0  0.0  chr6               2085878  2086035 (58184024) + EnSpm-N3C_DR      DNA/CMC-EnSpm            36    193    (90) 3000096  
   499    6.2  0.0  0.0  chr6               2086033  2086097 (58183962) + DNA-X-8_DR        DNA                     543    607   (305) 3000097 *
   202   26.4  1.9  1.9  chr6               2086100  2086153 (58183906) C DNA8-23_DR        DNA                  (4706)   2033    1980 3000098 *
  2602    8.7  0.0  3.8  chr6               2086106  2086486 (58183573) + DNA6-6_DR         DNA                    4196   4562  (6719) 3000099  
   751   14.8 37.0  0.0  chr6               2086480  2086695 (58183364) + DNA-X-8_DR        DNA                     617    912     (0) 3000100 *
  1301    8.4  0.0  1.1  chr6               2086914  2087106 (58182953) C Kolobok-1N2_DR    DNA/Kolobok-T2         (20)    670     480 3000101  
  3884    2.9  0.2  0.2  chr6               2087152  2087603 (58182456) C DNA21TA1_DR       DNA/TcMar-Tc1          (57)    482      31 3000102  
  7132    2.0  3.4  0.2  chr6               2087604  2088483 (58181576) C hAT-N62_DR        DNA/hAT-Tip100          (0)    908       1 3000103  
   279    0.0  0.0  0.0  chr6               2088484  2088514 (58181545) C DNA21TA1_DR       DNA/TcMar-Tc1         (508)     31       1 3000102  
   677    7.8 25.8  0.0  chr6               2088515  2088633 (58181426) + LOOPERN4B_DR      DNA/Kolobok-T2          245    396   (107) 3000104 *
   830   13.6  0.7  3.5  chr6               2088616  2088760 (58181299) C ERV1-N1-I_DR      LTR/ERV1             (3714)   1803    1663 3000105 *
  2674    5.5  4.0  0.0  chr6               2088632  2088979 (58181080) C SINE2-3_DR        SINE/tRNA-V-RTE         (6)    362       1 3000106  
  1614   17.8  3.1  6.4  chr6               2088980  2089020 (58181039) + Merlin-1_DR       DNA/Merlin             8551   8579  (1948) 3000107  
   623   11.2 14.5  1.8  chr6               2089369  2089513 (58180546) + DNA11TA1_DR       DNA/CMC-EnSpm             1    163    (40) 3000108  
   306    6.4  0.0  1.3  chr6               2089585  2089663 (58180396) C EnSpm-N36_DR      DNA/CMC-EnSpm         (540)   2685    2608 3000109 *
   532    1.1  0.0 13.3  chr6               2089594  2089732 (58180327) + Helitron-1_DR     RC/Helitron            2571   2665 (23635) 3000110 *
   566    0.0  0.0 17.6  chr6               2089611  2089710 (58180349) C Helitron-2_DR     RC/Helitron         (15564)  11848   11764 3000111  
   225   10.0  0.0 23.6  chr6               2089664  2089711 (58180348) + P-1_DR            DNA/P                  7249   7350  (2618) 3000112 *
   283    3.6  0.0 29.8  chr6               2089711  2089767 (58180292) C DNA-X-5_DR        DNA/hAT               (118)   1103     983 3000113  
   323   16.7  0.0  1.7  chr6               2089782  2089842 (58180217) C EnSpm-N26B_DR     DNA/CMC-EnSpm          (26)    195     136 3000114 *
   403   17.7 11.6  3.6  chr6               2089807  2089934 (58180125) + EnSpm-N26B_DR     DNA/CMC-EnSpm             6    143    (78) 3000115  
  4547    4.0  3.1  0.3  chr6               2089935  2090507 (58179552) + SINE3-1           SINE/5S-Deu-L2            1    589     (1) 3000116  
  1295   28.2  6.9  8.1  chr6               2090154  2091065 (58178994) C EnSpm-N48B_DR     DNA/CMC-EnSpm        (5308)   1651     750 3000117 *
   643   16.1  8.7  6.2  chr6               2090946  2091117 (58178942) C IS3EU-4_DR        DNA/IS3EU            (2447)  12582   12407 3000118 *
  1142   10.8  7.1  1.1  chr6               2091421  2091672 (58178387) C hAT-N50_DR        DNA/hAT-Ac              (0)    748     459 3000119 *
  1992   17.4  5.7  3.9  chr6               2091638  2091678 (58178381) C EnSpm-15_DR       DNA/CMC-EnSpm        (2048)   9406    8995 3000120  
  2399   11.3  3.9  0.0  chr6               2091679  2092042 (58178017) + HE1_DR1           SINE/tRNA-V-RTE           3    380    (22) 3000121  
   606   20.1  7.3  1.2  chr6               2091912  2092062 (58177997) + DNAX-23_DR        DNA                   10237  10396  (1405) 3000122 *
   373    8.2  0.0  0.0  chr6               2092040  2092088 (58177971) C hAT-N50B_DR       DNA/hAT-Ac            (698)     50       2 3000119 *
   577    9.3  2.3  9.1  chr6               2092586  2092618 (58177441) C EnSpm-N34_DR      DNA/CMC-EnSpm         (598)    492     314 3000123  
   435   11.1  1.5  5.5  chr6               2092619  2092751 (58177308) + Harbinger-2_DR    DNA/PIF-Harbinger      2306   2433  (1894) 3000124  
   407   16.9  2.6  4.6  chr6               2092628  2092642 (58177417) + DNA8-25_DR        DNA                     608    681  (3286) 3000125 *
   574    8.9  0.0  2.4  chr6               2092643  2092769 (58177290) + DNA9-3_DR         DNA/MULE-MuDR?         9493   9616  (1763) 3000126  
   499   16.8  3.6  0.0  chr6               2092658  2092794 (58177265) C Penelope-1_DR     LINE/Penelope        (4252)    194      53 3000127 *
   443   18.9  0.7  6.5  chr6               2092666  2092812 (58177247) + DNA7-N1_DR        DNA/Zisupton           1196   1334  (9083) 3000128 *
   577    9.3  2.3  9.1  chr6               2092752  2092765 (58177294) C EnSpm-N34_DR      DNA/CMC-EnSpm         (598)    313     226 3000123  
   407   16.9  2.6  4.6  chr6               2092770  2092782 (58177277) + DNA8-25_DR        DNA                     682    759  (3208) 3000125  
   248   20.4  1.9  0.0  chr6               2093191  2093244 (58176815) + L2-2_DRe          LINE/L2                4172   4226    (12) 3000129  
   461   22.3  0.5  3.0  chr6               2093772  2093794 (58176265) C EnSpm-N42_DR      DNA/CMC-EnSpm         (503)    749     547 3000130  
   470   16.0  1.1  8.7  chr6               2093795  2093858 (58176201) + Kolobok-4_DR      DNA/Kolobok-T2         5051   5218  (1409) 3000131  
   710    6.8  0.8  0.0  chr6               2093859  2093975 (58176084) C HATN16_DR         DNA/hAT-Charlie        (87)    857     740 3000132  
   666    5.8  4.1  0.8  chr6               2093870  2093991 (58176068) C Harbinger1_DR     DNA/PIF-Harbinger    (1603)   2858    2733 3000133 *
   280   27.4  3.9  0.9  chr6               2093928  2094030 (58176029) + ENSPM-6_DR        DNA/CMC-EnSpm          2734   2839 (29777) 3000134 *
   611   16.3  0.0  0.0  chr6               2093992  2094008 (58176051) C Helitron-4_DR     RC/Helitron         (18352)  13514   13376 3000135  
   200   26.6  1.6  0.0  chr6               2094264  2094327 (58175732) C EnSpm-6N1_DR      DNA/CMC-EnSpm        (1498)   7738    7674 3000136  
   300   25.0  3.0  4.0  chr6               2094355  2094369 (58175690) + CryptonV-2_DR     DNA/Crypton-V          7234   7247 (14564) 3000137  
  1913   12.9  0.3  2.5  chr6               2094370  2094671 (58175388) + Kolobok-N10_DR    DNA/Kolobok               3    297   (346) 3000138  
   281    7.9  0.0  0.0  chr6               2094672  2094709 (58175350) C TDR13             DNA                     (0)    772     735 3000139  
   500    9.0  0.0  0.0  chr6               2094721  2094787 (58175272) C DNA8-3C_DR        DNA/hAT-Tip100        (238)     67       1 3000140  
   626   14.3  1.0  0.0  chr6               2094788  2094885 (58175174) + TDR13             DNA                      29    127   (645) 3000141 *
  2749    7.9 18.6  0.0  chr6               2094872  2095316 (58174743) + TDR8B             DNA/hAT-Ac              436    963     (0) 3000142  
  2371    9.7 21.6  0.6  chr6               2095329  2095764 (58174295) + TDR13             DNA                     245    771     (1) 3000143  
  2417    7.7  3.4  0.0  chr6               2095774  2096099 (58173960) C DNA-8-3_DR        DNA/P                   (0)   1163     827 3000144 *
  2474    0.7  0.0  0.4  chr6               2096099  2096379 (58173680) C hAT-4_DR          DNA/hAT-Ac           (2896)    280       1 3000145  
  5367   10.3  2.1  1.0  chr6               2096380  2097203 (58172856) C DNA-8-3_DR        DNA/P                 (330)    833       1 3000146  
   233    0.0  0.0  0.0  chr6               2097303  2097327 (58172732) + Kolobok-N10_DR    DNA/Kolobok             329    353   (290) 3000147  
  1004   16.1  3.5  1.9  chr6               2097346  2097548 (58172511) C Kolobok-N10_DR    DNA/Kolobok           (437)    206       1 3000148  
   484   25.1  7.4  6.5  chr6               2097837  2097848 (58172211) + Helitron-2_DR     RC/Helitron            9364   9429 (17983) 3000149  
  1578    5.2  0.0  0.0  chr6               2097849  2098040 (58172019) C hAT-N4C_DR        DNA/hAT-Charlie         (0)    195       4 3000150  
   484   25.1  7.4  6.5  chr6               2098041  2098066 (58171993) + Helitron-2_DR     RC/Helitron            9430   9595 (17817) 3000149  
  7657    5.8  7.5  0.3  chr6               2098088  2099133 (58170926) + TDR8C             DNA                       1   1122     (0) 3000151  
  2860   11.3  7.6  2.0  chr6               2099301  2099816 (58170243) C hAT-N86_DR        DNA/hAT-Ac              (0)    544       1 3000152  
  4706    7.6  9.1  4.1  chr6               2100213  2101034 (58169025) + L1-98_DR          LINE/L1                2059   2920     (2) 3000153  
   276   12.1 11.9  1.5  chr6               2101389  2101444 (58168615) C hAT-N170_DR       DNA/Merlin              (0)    216     155 3000154  
  4305   12.2  9.5  1.8  chr6               2101445  2102168 (58167891) C TDR13B2           DNA                     (0)    779       1 3000155  
   471   20.9  0.0  0.0  chr6               2102169  2102273 (58167786) C hAT-N170_DR       DNA/Merlin             (54)    162      58 3000154  
  1274   12.9 13.3  2.3  chr6               2102280  2102549 (58167510) C HE1_DR1           SINE/tRNA-V-RTE         (4)    398     100 3000156  
   392   14.5  2.6  0.0  chr6               2102901  2102976 (58167083) C DNA8-7_DR         DNA/hAT-Ac              (0)    584     507 3000157 *
   486   11.6  0.0  0.0  chr6               2102970  2103038 (58167021) C DNA-TTAA-2_DR     DNA                   (600)     69       1 3000158  
   368   14.7  4.6  0.0  chr6               2103282  2103390 (58166669) + Zisupton-7_DR     DNA/Zisupton           4609   4722 (12360) 3000159 *
   381   12.7 19.7  1.9  chr6               2103299  2103435 (58166624) + Polinton-4_DR     DNA/Maverick          17112  17272  (3015) 3000160  
   874   10.1 14.1  0.0  chr6               2103468  2103616 (58166443) C TC1DR3            DNA/TcMar-Tc1           (0)   1225    1056 3000161  
  1372    5.8  0.0  0.6  chr6               2103624  2103797 (58166262) C TC1DR3B           DNA/TcMar-Tc1         (509)    380     208 3000162  
   258    6.5  0.0  0.0  chr6               2103801  2103831 (58166228) C TC1DR3B           DNA/TcMar-Tc1         (807)     82      52 3000162  
  3276    7.4  5.8  2.8  chr6               2103832  2104318 (58165741) C hAT-N32_DR        DNA/hAT-Charlie         (0)    501       1 3000163  
   488    6.5  0.0  0.0  chr6               2104319  2104380 (58165679) C TC1DR3            DNA/TcMar-Tc1        (1163)     62       1 3000164  
   205    0.0  0.0  0.0  chr6               2104386  2104410 (58165649) C DNA-N15_DR        DNA                   (148)    257     233 3000165 *
   242   15.4  1.9  0.0  chr6               2104392  2104443 (58165616) C DNA9-4_DR         DNA                   (215)    204     152 3000166  
   427   15.8  0.0  0.0  chr6               2104462  2104543 (58165516) C DNA9-4_DR         DNA                   (329)     90       9 3000166  
   244   23.9  2.6  7.1  chr6               2104544  2104578 (58165481) + DNA2-14_DR        DNA                    2872   2983  (4639) 3000167  
   623   16.8 14.3  2.4  chr6               2105262  2105279 (58164780) + hAT-N134_DR       DNA/hAT?                723    929   (132) 3000168  
   868   12.6 12.0  0.0  chr6               2105280  2105446 (58164613) C ANGEL             DNA/Kolobok             (0)    309     123 3000169  
   233   19.1  0.0  0.0  chr6               2105442  2105488 (58164571) C DNA2-16_DR        DNA                  (7960)  10091   10045 3000170 *
   213   10.1  0.0  7.5  chr6               2105646  2105688 (58164371) C EnSpm-6N1_DR      DNA/CMC-EnSpm        (7882)   1354    1315 3000171  
  5263    2.3  2.1  0.0  chr6               2105702  2106310 (58163749) + L2-1_DR           LINE/L2                4364   4985     (0) 3000172  
   635   18.6  0.0  0.0  chr6               2106320  2106459 (58163600) C CryptonV-3_DR     DNA/Crypton-V       (22327)   1126     987 3000173  
   378   18.2  4.7  1.5  chr6               2106347  2106474 (58163585) C hAT-N145_DR       DNA/hAT-Ac            (735)    856     725 3000174 *
   317   18.8  5.7 18.6  chr6               2106460  2106476 (58163583) C EnSpm-6N1_DR      DNA/CMC-EnSpm        (7981)   1255    1116 3000171 *
  3441   11.5  8.1  2.1  chr6               2106730  2107325 (58162734) C DIRS-8B_DR        LTR/Ngaro               (4)   7309    6679 3000175  
   271   17.1 11.4  0.0  chr6               2107750  2107837 (58162222) + Zisupton-6_DR     DNA/Zisupton           2891   2988 (19128) 3000176 *
   308   18.6  8.2  8.2  chr6               2107780  2107806 (58162253) + EnSpm-15_DR       DNA/CMC-EnSpm          8935   9069  (2385) 3000177  
   349   16.2  8.3  8.3  chr6               2107807  2107914 (58162145) + DNA8-23_DR        DNA                    1661   1768  (4971) 3000178  
   285   24.8  2.0  3.0  chr6               2107915  2107928 (58162131) + Merlin-1_DR       DNA/Merlin             8182   8278  (2249) 3000179 *
  4183    4.4  0.9  0.2  chr6               2107923  2108486 (58161573) C L1-103_DR         LINE/L1                 (3)   2064    1497 3000180  
  3588    5.5 12.6  0.5  chr6               2108514  2109023 (58161036) + HATN3_DR          DNA/hAT-Tip100            1    571     (0) 3000181  
  1109   12.9  1.5  0.0  chr6               2109086  2109286 (58160773) C hAT-N21B_DR       DNA/hAT-Ac            (136)   1165     962 3000182  
  1184    9.8 29.2  0.0  chr6               2109287  2109522 (58160537) C DNA8-3C_DR        DNA/hAT-Tip100          (0)    305       1 3000183  
   215   18.0 22.9  0.0  chr6               2109523  2109583 (58160476) C DNA8-17_DR        DNA/hAT-Tip100        (923)    890     816 3000184 *
  1518   11.3  0.4  1.2  chr6               2109530  2109771 (58160288) C Mariner-N38_DR    DNA/TcMar-Tc1         (280)    267      28 3000185  
   261   17.5  0.0  0.0  chr6               2110164  2110220 (58159839) + DNA-2-30B_DR      DNA                      16     72   (341) 3000186  
   208    9.4  0.0  0.0  chr6               2110264  2110295 (58159764) C EnSpm-N48B_DR     DNA/CMC-EnSpm        (4316)   2643    2612 3000187  
   354   11.3  1.0  5.0  chr6               2110670  2110717 (58159342) + EnSpm-N37_DR      DNA/CMC-EnSpm          4049   4120  (2527) 3000188  
   310   10.1  3.2  5.8  chr6               2110718  2110743 (58159316) C DNA9-6_DR         DNA                   (324)   7560    7410 3000189  
   472    4.9  0.0  2.9  chr6               2110744  2110849 (58159210) C EnSpm-N36B_DR     DNA/CMC-EnSpm         (228)   3188    3086 3000190  
   442    3.7  0.0  5.5  chr6               2110754  2110764 (58159295) + DNA8-10_DR        DNA/hAT-Ac             1595   1630  (2388) 3000191 *
   668    1.2  0.0  0.0  chr6               2110765  2110849 (58159210) + hAT-N187_DR       DNA/hAT-Charlie         205    289   (888) 3000192  
   209   22.3  0.0  1.0  chr6               2110801  2110904 (58159155) + CryptonV-N5_DR    DNA/Crypton-V         14999  15101  (9436) 3000193 *
   371   10.1  1.6  0.0  chr6               2110850  2110872 (58159187) + Mariner-N5C_DR    DNA/TcMar              1391   1521  (6400) 3000194 *
   442    3.7  0.0  5.5  chr6               2110850  2110868 (58159191) + DNA8-10_DR        DNA/hAT-Ac             1631   1703  (2315) 3000191  
   354   11.3  1.0  5.0  chr6               2110876  2110886 (58159173) + EnSpm-N37_DR      DNA/CMC-EnSpm          4121   4139  (2508) 3000188  
  1232    8.1  0.0  5.7  chr6               2111003  2111094 (58158965) + (TATAG)n          Simple_repeat             1    715   (377) 3000195  
   245   26.9  3.2  5.5  chr6               2111095  2111608 (58158451) + Polinton-1N1_DR   DNA/Maverick          14728  14987   (482) 3000196 *
   928   18.0  0.0  3.1  chr6               2111284  2111632 (58158427) + (CAGTA)n          Simple_repeat             1    338     (0) 3000197  
   273   25.4  3.6  7.6  chr6               2111301  2111525 (58158534) C Polinton-1N1_DR   DNA/Maverick        (14753)    716     592 3000198 *
   356   20.9  0.0  5.6  chr6               2111526  2111713 (58158346) + (TAAAG)n          Simple_repeat             1    178     (0) 3000199  
   351   24.9  3.8  6.0  chr6               2111611  2111659 (58158400) + Polinton-1N1_DR   DNA/Maverick          14728  14770   (699) 3000200 *
   902   17.3  0.0  2.8  chr6               2111660  2111843 (58158216) + (CAGTA)n          Simple_repeat             2    180     (0) 3000201  
   273   25.4  3.6  7.6  chr6               2111714  2112045 (58158014) C Polinton-1N1_DR   DNA/Maverick        (14753)    591     408 3000198 *
   351   24.9  3.8  6.0  chr6               2111844  2112091 (58157968) + Polinton-1N1_DR   DNA/Maverick          14771  14988   (481) 3000200 *
   914   17.9  0.0  2.2  chr6               2111933  2112115 (58157944) + (CAGTA)n          Simple_repeat             2    180     (0) 3000202  
  1232    8.1  0.0  5.7  chr6               2112116  2112161 (58157898) + (TATAG)n          Simple_repeat           716   1092     (0) 3000195  
  2041   12.1  6.3  0.0  chr6               2112451  2112829 (58157230) C Mariner-N38_DR    DNA/TcMar-Tc1           (0)    547     145 3000203  
   425   18.5 25.9  1.0  chr6               2113036  2113053 (58157006) + EnSpm-N10_DR      DNA/CMC-EnSpm           930    986  (8322) 3000204  
   755   16.7 19.4  0.0  chr6               2113054  2113233 (58156826) + HarbingerN7_DR    DNA/PIF-Harbinger         1    215   (263) 3000205  
   862   17.6  5.6  6.2  chr6               2113245  2114015 (58156044) + DNA-N26B_DR       DNA                     362   1131    (23) 3000206  
  2027    9.8  9.5  0.0  chr6               2114536  2114872 (58155187) + HE1_DR1           SINE/tRNA-V-RTE          12    380    (22) 3000207  
   385   26.8  9.5  4.1  chr6               2114695  2114904 (58155155) + SAT-26_DR         Satellite              2058   2278  (1605) 3000208 *
  1616   10.0  2.5  0.4  chr6               2115830  2116069 (58153990) C LOOPERN4B_DR      DNA/Kolobok-T2          (0)    503     259 3000209  
  1541   12.2 14.5  0.0  chr6               2116505  2116800 (58153259) + Merlin-N1_DR      DNA/Merlin               28    366     (3) 3000210  
  2987   14.2 21.8  0.9  chr6               2116816  2117454 (58152605) + TDR13             DNA                       2    772     (0) 3000211  
   212   18.3  0.0 22.7  chr6               2117915  2118006 (58152053) + hAT-N92_DR        DNA/hAT-Ac              558    632   (943) 3000212  
  1335   21.6  6.3 11.1  chr6               2118466  2118950 (58151109) C Harbinger-4N1_DR  DNA/PIF-Harbinger       (9)   1012     568 3000213  
   414    9.5  2.6  2.6  chr6               2118998  2119073 (58150986) C Harbinger-4N1_DR  DNA/PIF-Harbinger     (823)    198     123 3000213 *
  1073   19.4  0.0  2.4  chr6               2119041  2119071 (58150988) C Helitron-2_DR     RC/Helitron         (17814)   9598    9393 3000214  
  1438    6.7  0.0  0.0  chr6               2119072  2119250 (58150809) + TDR19C            DNA/hAT-Charlie           1    179   (217) 3000215  
   474    1.9  0.0  0.0  chr6               2119251  2119302 (58150757) C TDR8D             DNA                     (0)    679     628 3000216  
  2925    8.0  1.2  0.2  chr6               2119403  2119817 (58150242) C TDR8D             DNA                   (260)    419       1 3000216  
   205   20.0  0.0  0.0  chr6               2119817  2119840 (58150219) + TDR19C            DNA/hAT-Charlie         176    199   (197) 3000217 *
  2664   10.1  0.7  4.9  chr6               2119841  2120288 (58149771) C hAT-N32B_DR       DNA/hAT-Charlie         (0)    431       2 3000218  
   479   24.4  0.8  0.8  chr6               2120292  2120411 (58149648) C Harbinger-4N1_DR  DNA/PIF-Harbinger     (891)    130      11 3000213  
   710   21.0  6.8  2.8  chr6               2120488  2120693 (58149366) C CryptonV-N7_DR    DNA/Crypton-V          (70)    214       1 3000219  
   307    7.7  0.0 15.1  chr6               2120647  2120707 (58149352) + hAT-N48B_DR       DNA/hAT-Ac             1423   1475   (665) 3000220 *
   401   18.8  0.0  1.2  chr6               2120949  2121029 (58149030) + DNAX-23_DR        DNA                    9640   9719  (2082) 3000221 *
   745   10.3 16.2  0.0  chr6               2120967  2121102 (58148957) C SINE2-3B_DR       SINE/tRNA-V           (193)    158       1 3000222  
   598   19.6 10.0  1.2  chr6               2120978  2121127 (58148932) C CryptonV-2_DR     DNA/Crypton-V         (850)  20961   20799 3000223 *
  2359    8.0  5.8  0.9  chr6               2122096  2122425 (58147634) C SINE3-1a          SINE/5S-Deu-L2          (4)    566     221 3000224  
   424   14.0 19.2  2.8  chr6               2122454  2122578 (58147481) + hAT-N170_DR       DNA/Merlin                1    145    (71) 3000225  
   836    1.6 11.7  6.2  chr6               2122625  2122756 (58147303) + TDR20             DNA/Merlin                5    143    (96) 3000226  
  2847    6.3  5.7  1.0  chr6               2122757  2123141 (58146918) C DNA-2-2_DR        DNA                     (1)    406       4 3000227  
   358    6.4 26.9  0.0  chr6               2123150  2123227 (58146832) + TDR20             DNA/Merlin              141    239     (0) 3000228  
   230   19.0 12.5  4.2  chr6               2123230  2123317 (58146742) + EnSpm-N37_DR      DNA/CMC-EnSpm          5366   5460  (1187) 3000229  
   231   15.8 24.6  0.0  chr6               2124078  2124134 (58145925) + DNA-2-2_DR        DNA                     178    248   (159) 3000230 *
   236   15.9  9.1  0.0  chr6               2124099  2124142 (58145917) C hAT-N53B_DR       DNA/hAT-Ac           (1943)   2234    2187 3000231  
   218    8.6  0.0  0.0  chr6               2124213  2124247 (58145812) C DNA7-N1_DR        DNA/Zisupton         (9217)   1200    1166 3000232  
   205   17.4  4.2  2.8  chr6               2124335  2124405 (58145654) C Dada-U1A_DR       DNA/Dada              (437)  10542   10471 3000233  
   499    9.7 48.7  0.0  chr6               2124835  2125029 (58145030) C DNA-N15_DR        DNA                     (2)    403     114 3000234  
   852    8.3  0.0  5.5  chr6               2125244  2125435 (58144624) C Zisupton-7_DR     DNA/Zisupton         (5524)  11558   11377 3000235  
   445    4.5  0.0  1.9  chr6               2125296  2125452 (58144607) + ERV1-N3-I_DR      LTR/ERV1               3586   3739   (852) 3000236 *
   208   18.4  1.3  1.3  chr6               2125400  2125476 (58144583) C hAT-N48B_DR       DNA/hAT-Ac            (731)   1409    1333 3000237 *
  2272   11.7  8.9  1.6  chr6               2125712  2126127 (58143932) C Kolobok-N5_DR     DNA/Kolobok-T2?         (0)    485      40 3000238  
   930   13.1  4.5  1.6  chr6               2126228  2126405 (58143654) + Harbinger-N31B_DR DNA/PIF-Harbinger       474    656    (25) 3000239  
   240   13.2  0.0  0.0  chr6               2126698  2126735 (58143324) + TE-X-16_DR        DNA/Crypton-A             1     38   (315) 3000240  
  1130   14.1 26.9  0.8  chr6               2126785  2127085 (58142974) C Kolobok-N5_DR     DNA/Kolobok-T2?        (23)    462      84 3000241  
  1774   10.6  3.1  1.4  chr6               2127090  2127377 (58142682) + TE-X-16_DR        DNA/Crypton-A            55    347     (6) 3000242  
   265   25.7  0.8  5.9  chr6               2127489  2127612 (58142447) C DNA9-3_DR         DNA/MULE-MuDR?      (10025)   1354    1237 3000243 *
   436   15.6  1.1  1.1  chr6               2127522  2127612 (58142447) C Polinton-1_DR     DNA/Maverick         (1288)  17197   17107 3000244  
   238   27.6  2.0  0.0  chr6               2127557  2127654 (58142405) C EnSpm-N25_DR      DNA/CMC-EnSpm        (3838)    848     749 3000245 *
   406   30.2  4.0  0.0  chr6               2127613  2127643 (58142416) + hAT-N48B_DR       DNA/hAT-Ac             1574   1700   (440) 3000246  
   316   17.5  0.8  1.6  chr6               2128252  2128373 (58141686) C EnSpm-7_DR        DNA/CMC-EnSpm        (3820)   7214    7094 3000247 *
   543    4.8  0.6  3.0  chr6               2128274  2128445 (58141614) + ERV1-N3-I_DR      LTR/ERV1               3601   3756   (835) 3000248  
   212   21.4  0.0  6.1  chr6               2128291  2128352 (58141707) + Zisupton-6_DR     DNA/Zisupton           9330   9474 (12642) 3000249 *
   304   14.2  0.0  7.1  chr6               2128353  2128458 (58141601) + DNA-N43_DR        DNA/TcMar-Fot1          533    631   (423) 3000250  
  1677    2.6  0.0  0.0  chr6               2128522  2128714 (58141345) C TDR3              DNA/hAT-Charlie         (0)    193       1 3000251  
  7155    3.9  0.8  2.1  chr6               2129200  2130123 (58139936) C HARBINGERN3B_DR   DNA/PIF-Harbinger       (0)   1084     173 3000252  
  8836    2.8  0.6  1.1  chr6               2130124  2131212 (58138847) C HARBINGERN3B_DR   DNA/PIF-Harbinger       (0)   1084       1 3000253  
  1425    4.0  0.0  0.0  chr6               2131213  2131385 (58138674) C HARBINGERN3B_DR   DNA/PIF-Harbinger     (911)    173       1 3000252  
  1123    6.6  6.0  0.0  chr6               2131418  2131568 (58138491) + TDR19C            DNA/hAT-Charlie          35    194   (202) 3000254  
   229   31.6  6.3  0.0  chr6               2131499  2131577 (58138482) + EnSpm-N40_DR      DNA/CMC-EnSpm          3324   3407  (1987) 3000255 *
  2769    5.0  1.1  1.7  chr6               2131654  2132015 (58138044) + SINE2-3_DR        SINE/tRNA-V-RTE           1    360     (8) 3000256  
   784   15.6  8.3  1.7  chr6               2131866  2132034 (58138025) + ZFERV-2N2-I_DR    LTR/ERV1               5740   5919  (1528) 3000257 *
   443   10.0  6.4  4.2  chr6               2132056  2132149 (58137910) C hAT-N126D_DR      DNA/hAT-Ac            (233)    381     286 3000258  
   213    9.4  0.0  0.0  chr6               2132851  2132882 (58137177) + BEL-56_DRe-I      LTR/Pao                3810   3841  (2823) 3000259  
  1219    8.0  2.6  1.0  chr6               2132920  2133108 (58136951) C DNA11TA1_DR       DNA/CMC-EnSpm           (0)    203      12 3000260  
   761   13.3  5.6 12.9  chr6               2133109  2133130 (58136929) + Zisupton-7_DR     DNA/Zisupton           9709   9905  (7177) 3000261  
  1194   18.4  5.0  2.1  chr6               2133299  2133575 (58136484) C Kolobok-N4_DR     DNA/Kolobok-T2        (829)   2173    1889 3000262  
   222   10.5  2.6  0.0  chr6               2133545  2133582 (58136477) C hAT-N64B_DR       DNA/hAT-Ac           (2647)   1152    1114 3000263 *
   716   21.3 17.9  1.3  chr6               2135035  2135291 (58134768) + Kolobok-N3_DR     DNA/Kolobok-T2?          51    349    (21) 3000264  
   517   17.6  2.0  5.4  chr6               2135981  2136227 (58133832) + ZFERV-2-I_DR      LTR/ERV1                645    883  (9681) 3000265 *
   592   15.2  1.3  0.6  chr6               2136028  2136186 (58133873) C DNA-X-5_DR        DNA/hAT                (68)   1153     994 3000266 *
  1475   14.9  0.9  1.5  chr6               2136048  2136388 (58133671) C Zisupton-6_DR     DNA/Zisupton        (13279)   8837    8499 3000267  
  1045   21.4  1.0  9.4  chr6               2136141  2136429 (58133630) + Penelope-1_DR     LINE/Penelope          3905   4171   (275) 3000268 *
   454   26.9  0.9  1.8  chr6               2136187  2136252 (58133807) + DNA8-25_DR        DNA                     628    840  (3127) 3000269 *
   457   14.1  0.0  0.0  chr6               2136967  2137037 (58133022) + Tc1-1_DR          DNA/TcMar-Tc1          1134   1204   (421) 3000270  
   481   15.1  0.5  0.2  chr6               2137186  2137271 (58132788) + Tc1-1_DR          DNA/TcMar-Tc1          1125   1204   (421) 3000271  
   620    9.5  0.0  0.0  chr6               2137497  2137580 (58132479) + Tc1-1_DR          DNA/TcMar-Tc1          1134   1217   (408) 3000272  
   202   19.6  0.0  2.2  chr6               2138011  2138057 (58132002) + CryptonV-N5_DR    DNA/Crypton-V         17100  17145  (7392) 3000273  
   226    8.0  2.2 16.9  chr6               2138171  2138197 (58131862) + Gypsy-226_DR-LTR  LTR/Gypsy               699    786   (230) 3000274  
   468    5.5  0.0  2.5  chr6               2138198  2138298 (58131761) C EnSpm-6N1_DR      DNA/CMC-EnSpm        (8106)   1130     945 3000275  
   331   12.1  1.0  2.0  chr6               2138218  2138318 (58131741) + Mariner-N29_DR    DNA/TcMar-ISRm11        614    713  (1052) 3000276 *
   344    8.2  4.0  2.0  chr6               2138230  2138328 (58131731) + Helitron-2_DR     RC/Helitron            6263   6363 (21049) 3000277 *
  1003   13.6 13.6  0.0  chr6               2138317  2138522 (58131537) + Merlin-N3_DR      DNA/Merlin               22    255     (0) 3000278  
   233   24.8  1.1  6.7  chr6               2138524  2138618 (58131441) C Mariner-N38_DR    DNA/TcMar-Tc1         (220)    327     238 3000279 *
   468   18.1  0.7  2.0  chr6               2138616  2138648 (58131411) + Zisupton-6_DR     DNA/Zisupton          16367  16471  (5645) 3000280  
   487    8.7  4.7  3.7  chr6               2138649  2138755 (58131304) + hAT-N68_DR        DNA/hAT-Ac             2851   2958    (74) 3000281  
   427    4.6  3.5  0.7  chr6               2138665  2138798 (58131261) C Dada-U6_DR        DNA/Dada             (1742)   7221    7084 3000282 *
   371   11.0  2.2  8.4  chr6               2138686  2138824 (58131235) + EnSpm-N17_DR      DNA/TcMar              1928   2058  (3135) 3000283 *
   468   18.1  0.7  2.0  chr6               2138756  2138767 (58131292) + Zisupton-6_DR     DNA/Zisupton          16472  16516  (5600) 3000280  
  3316   15.2  7.6  4.0  chr6               2138777  2139448 (58130611) C TDR13             DNA                    (77)    695       1 3000284  
   449   22.0 11.4  2.8  chr6               2139449  2139621 (58130438) C hAT-N21B_DR       DNA/hAT-Ac            (352)    949     760 3000285 *
  3623   11.3  2.1  1.5  chr6               2139621  2139638 (58130421) C Merlin-1_DR       DNA/Merlin           (8334)   2193    2042 3000286  
  3796    7.4  1.1  0.6  chr6               2139639  2140182 (58129877) + Mariner-N38_DR    DNA/TcMar-Tc1             1    547     (0) 3000287  
   407   15.7  6.4  1.7  chr6               2140183  2140248 (58129811) + Zisupton-6_DR     DNA/Zisupton           9208   9278 (12838) 3000288  
   284   21.9  0.0  5.1  chr6               2140181  2140262 (58129797) C ERV1-N3-I_DR      LTR/ERV1              (947)   3644    3567 3000289 *
  3623   11.3  2.1  1.5  chr6               2140183  2140232 (58129827) C Merlin-1_DR       DNA/Merlin           (8334)   2041    1578 3000286  
  7497    2.7  1.0  0.5  chr6               2140729  2141612 (58128447) + MuDR-N1_DR        DNA/MULE-MuDR             8    896     (0) 3000290  
   564   18.6  0.0  1.0  chr6               2141635  2141737 (58128322) + EnSpm-N22_DR      DNA/CMC-EnSpm           993   1094   (427) 3000291  
   291   25.6  0.0  3.4  chr6               2142392  2142411 (58127648) + EnSpm-N40_DR      DNA/CMC-EnSpm          2427   2472  (2922) 3000292  
   445   10.4  0.0  1.5  chr6               2142412  2142479 (58127580) + DIRS-1E-LTR_DR    LTR/Ngaro               218    284   (406) 3000293  
   225   21.4  7.1  0.0  chr6               2142458  2142470 (58127589) + ENSPM-6_DR        DNA/CMC-EnSpm         25698  25715  (6901) 3000294 *
  2230    8.1  2.8 13.8  chr6               2142471  2142879 (58127180) + DNA8-3_DR         DNA/hAT-Tip100            1    388   (999) 3000295  
   291   25.6  0.0  3.4  chr6               2142480  2142490 (58127569) + EnSpm-N40_DR      DNA/CMC-EnSpm          2473   2502  (2892) 3000292 *
   470   20.1  7.3  2.1  chr6               2142853  2142989 (58127070) + DIRS-8B_DR        LTR/Ngaro              6907   7050   (263) 3000296 *
  1717   12.8  7.0  0.3  chr6               2142870  2143168 (58126891) + HE1_DR1           SINE/tRNA-V-RTE          53    371    (31) 3000297  
   804   13.9  2.7  2.7  chr6               2143044  2143191 (58126868) C hAT-N167B_DR      DNA/hAT-Charlie       (196)   1377    1230 3000298 *
  2997   10.0  7.5  2.8  chr6               2143348  2143853 (58126206) C DNA-X-4_DR        DNA                     (0)   1245     717 3000299  
   993   10.3  4.5  6.7  chr6               2143831  2144028 (58126031) C DNA-X-4_DR        DNA                   (728)    517     324 3000299 *
   725   12.5  0.0  0.0  chr6               2144029  2144132 (58125927) + hAT-N157_DR       DNA/hAT-Ac              477    580   (977) 3000300  
   447    2.0  0.0  0.0  chr6               2144131  2144181 (58125878) C Rex1-40_DRe       LINE/Rex-Babar         (30)   3319    3269 3000301 *
   221    9.4  0.0  0.0  chr6               2144175  2144206 (58125853) C Merlin-2_DR       DNA/Merlin           (7136)   6785    6754 3000302 *
   398   24.2  4.3 15.9  chr6               2144183  2144482 (58125577) C hAT-N117_DR       DNA/hAT-Tip100        (783)   1874    1605 3000303 *
  1794    7.7  1.6  0.0  chr6               2144238  2144485 (58125574) C Merlin-2_DR       DNA/Merlin           (7165)   6756    6505 3000302  
   648    5.1 17.4  0.0  chr6               2144484  2144581 (58125478) C Rex1-40_DRe       LINE/Rex-Babar         (74)   3275    3161 3000304 *
   390    9.3  9.7  7.4  chr6               2144583  2144675 (58125384) C HarbingerN2_DR    DNA/PIF-Harbinger     (347)    327     233 3000305  
   350   20.2  6.1  0.0  chr6               2144667  2144678 (58125381) C hAT-N137_DR       DNA/hAT-Ac            (858)   2713    2609 3000306 *
   450   17.2  1.1  0.0  chr6               2144679  2144765 (58125294) + DNA7-N2_DR        DNA/hAT-hAT6           1430   1517   (497) 3000307  
   306   16.2 11.2  4.0  chr6               2144761  2144876 (58125183) + hAT-N199_DR       DNA/hAT?                215    338   (115) 3000308 *
  2344    2.6  0.0  0.0  chr6               2144956  2145221 (58124838) C DNA-2-2_DR        DNA                   (141)    266       1 3000309  
  4214   11.4 10.1  5.4  chr6               2146153  2146987 (58123072) + L2-1_DR           LINE/L2                3940   4811   (174) 3000310  
  1916    2.6  0.0  0.4  chr6               2146988  2147221 (58122838) C P-1N2_DR          DNA/P                   (0)   2146    1914 3000311 *
  6292    4.7  0.9  2.4  chr6               2147221  2148035 (58122024) C P-1N2_DR          DNA/P                (1343)    803       1 3000312  
  1025   11.4  4.2  0.0  chr6               2148036  2148201 (58121858) + L2-5_DRe          LINE/L2                2055   2227     (0) 3000313  
  2533    5.6  3.5  2.7  chr6               2148210  2148576 (58121483) + SINE2-4_DR        SINE/tRNA-V-RTE           1    370     (1) 3000314  
  1013   15.6 24.0  1.2  chr6               2148808  2148833 (58121226) + DNA8-10_DR        DNA/hAT-Ac             1851   2188  (1826) 3000315  
  1503    8.8 13.2  0.0  chr6               2148834  2149082 (58120977) + SINE2-5_DR        SINE/tRNA-V-RTE           1    282     (0) 3000316  
   462   21.2  3.5  0.0  chr6               2148986  2149098 (58120961) + Merlin-1_DR       DNA/Merlin             8941   9057  (1470) 3000317 *
   463   17.4  2.1  2.1  chr6               2149316  2149409 (58120650) C DIRS-1E-LTR_DR    LTR/Ngaro             (164)    526     433 3000318 *
  1190    8.6  1.2  0.0  chr6               2149327  2149489 (58120570) C HE1_DR1           SINE/tRNA-V-RTE        (46)    356     192 3000319  
  2306    9.6  7.4  3.4  chr6               2149506  2149925 (58120134) C Mariner-N38_DR    DNA/TcMar-Tc1          (42)    505      70 3000320  
   269   18.1  0.0  6.9  chr6               2150427  2150503 (58119556) + DNA-N46_DR        DNA                     431    502    (35) 3000321  
   258   14.1  1.6  0.0  chr6               2150541  2150604 (58119455) + hAT-N178B_DR      DNA/hAT-Ac              130    194  (1689) 3000322 *
   701   10.2  0.0  3.3  chr6               2150549  2151391 (58118668) + (TAA)n            Simple_repeat             1    815     (0) 3000323  
   234    8.9  2.1  4.3  chr6               2152000  2152046 (58118013) C MuDR-2_DR         DNA/MULE-MuDR        (7584)  16349   16304 3000324 *
  1466    9.1  5.3  0.8  chr6               2152018  2152261 (58117798) + Mariner-N38_DR    DNA/TcMar-Tc1             1    255   (292) 3000325  
   936   24.4 11.7  7.8  chr6               2152032  2152304 (58117755) + DNAX-25B_DR       DNA/Zisupton           1200   1695  (1843) 3000326 *
  2593    6.1  3.7  0.5  chr6               2152305  2152682 (58117377) + L1-62_DR          LINE/L1                 340    729   (470) 3000327  
   936   24.4 11.7  7.8  chr6               2152683  2152904 (58117155) + DNAX-25B_DR       DNA/Zisupton           1696   2103  (1435) 3000326 *
  1824   12.6  1.7 37.6  chr6               2152687  2153387 (58116672) + Mariner-N38_DR    DNA/TcMar-Tc1            30    547     (0) 3000328  
   251   13.1  0.0  4.3  chr6               2153349  2153396 (58116663) + MuDR-2_DR         DNA/MULE-MuDR         18081  18126  (5807) 3000329 *
  1577    8.7  1.3  7.2  chr6               2153388  2153697 (58116362) + L1-62_DR          LINE/L1                 899   1191     (8) 3000327  
   390   17.3  0.7 14.4  chr6               2153736  2153877 (58116182) C ASAT_CY           Satellite              (71)    191      67 3000330  
  1652    6.2  1.0  0.0  chr6               2154304  2154511 (58115548) + hAT-N56_DR        DNA/hAT-Ac                1    210   (944) 3000331 *
  2791    2.2  5.4  0.0  chr6               2154495  2154862 (58115197) + Rex1-31_DRe       LINE/Rex-Babar         3136   3523    (10) 3000332 *
  5203    4.2  7.4  0.0  chr6               2154861  2155551 (58114508) + hAT-N56_DR        DNA/hAT-Ac              211    952   (202) 3000333  
  1734   12.2  1.6  0.0  chr6               2155553  2155806 (58114253) + HARBINGERN2B_DR   DNA/PIF-Harbinger       508    765    (34) 3000334  
  8519   18.3  2.7  3.6  chr6               2156588  2158281 (58111778) C SAT-19_DR         Satellite               (8)   1767      90 3000335  
  9928    4.1  1.0  0.3  chr6               2158804  2160029 (58110030) + LOOPERN1_DR       DNA/Kolobok-T2            1   1234     (0) 3000336  
   351   14.3  0.0  3.2  chr6               2160140  2160204 (58109855) C Harbinger-2N2_DR  DNA/PIF-Harbinger     (558)     68       6 3000337  
   336   16.7  0.0  0.0  chr6               2160204  2160257 (58109802) + ANGEL             DNA/Kolobok             256    309     (0) 3000338 *
   200   27.4  0.0  0.0  chr6               2160216  2160266 (58109793) C DNA2-16_DR        DNA                  (7962)  10089   10039 3000339 *
   274   15.8 14.0  0.0  chr6               2160597  2160653 (58109406) + DNA-3-6_DR        DNA/Zator?               13     77   (508) 3000340  
   604   14.6  0.7  7.6  chr6               2162136  2162276 (58107783) C EnSpm-N21_DR      DNA/CMC-EnSpm         (347)    132       1 3000341  
   785   20.1  6.2  5.3  chr6               2162683  2162740 (58107319) C EnSpm-N17_DR      DNA/TcMar            (1752)   3441    3214 3000342  
  1085   11.9  5.4  0.0  chr6               2162741  2162908 (58107151) + DNA7-N2_DR        DNA/hAT-hAT6           1431   1607   (407) 3000343  
   266    6.0 41.7  0.0  chr6               2162904  2162987 (58107072) + DNA-N15_DR        DNA                     287    405     (0) 3000344 *
   608   16.7  3.7  0.0  chr6               2163606  2163631 (58106428) + EnSpm-17_DR       DNA/CMC-EnSpm          2800   2911  (6365) 3000345  
   638    8.5  0.0  0.0  chr6               2163632  2163713 (58106346) + SINE2-4_DR        SINE/tRNA-V-RTE         236    317    (54) 3000346  
   485   14.3  1.0  0.0  chr6               2163880  2163977 (58106082) + MOSAT_DR          Satellite              1101   1199   (888) 3000347 *
  1150    1.2  0.0  6.1  chr6               2163894  2163910 (58106149) + (TCTA)n           Simple_repeat             1    176   (329) 3000348  
  1040   23.6 12.8  0.6  chr6               2163911  2164403 (58105656) C Polinton-4_DR     DNA/Maverick         (7584)  12703   12319 3000349  
   326   19.8  1.7  3.5  chr6               2163978  2163991 (58106068) C EnSpm-N48B_DR     DNA/CMC-EnSpm        (1464)   5492    5383 3000350 *
   415   12.1 14.6  3.3  chr6               2164315  2164451 (58105608) C HAT1_DR           DNA/hAT-Ac           (2645)    647     496 3000351 *
   497   10.2  3.8  1.3  chr6               2164335  2164458 (58105601) C EnSpm-N48_DR      DNA/CMC-EnSpm        (1617)   1961    1832 3000352  
   493   13.1  2.0  1.0  chr6               2164375  2164474 (58105585) C ERV1-7_DR-I       LTR/ERV1             (4625)   2078    1978 3000353 *
  1150    1.2  0.0  6.1  chr6               2164404  2164431 (58105628) + (TCTA)n           Simple_repeat           177    505     (0) 3000348  
   299   18.9  2.3 14.8  chr6               2165089  2165262 (58104797) + SAT-27_DR         Satellite              1237   1391   (328) 3000354  
   206   11.8  0.0  2.9  chr6               2165373  2165407 (58104652) C Gypsy85-I_DR      LTR/Gypsy            (4009)   2676    2643 3000355  
   268   25.4  1.5  1.5  chr6               2165710  2165777 (58104282) + Kolobok-N10_DR    DNA/Kolobok             362    429   (214) 3000356  
   324   21.7  0.0  0.0  chr6               2166148  2166207 (58103852) + Harbinger-N10_DR  DNA/PIF-Harbinger        39     98   (230) 3000357 *
  5257   12.2  8.9  1.6  chr6               2166191  2167188 (58102871) + Harbinger3N_DR    DNA/PIF-Harbinger        41   1144     (0) 3000358  
   659   13.4  7.0  0.7  chr6               2167189  2167316 (58102743) + Kolobok-N3_DR     DNA/Kolobok-T2?         219    354    (16) 3000359  
   350    6.7  0.0  0.0  chr6               2167821  2167865 (58102194) + TDR2              DNA/TcMar-Tc1           893    937     (0) 3000360  
   902   13.7  1.9  0.6  chr6               2167869  2168022 (58102037) C TDR23             DNA                    (95)   1052     897 3000361  
   331   22.0  2.0  2.0  chr6               2168669  2168770 (58101289) C Mariner-N31_DR    DNA/TcMar-Tc1          (40)    500     399 3000362  
   266   16.6 12.1  6.6  chr6               2168952  2169067 (58100992) C Mariner-N31_DR    DNA/TcMar-Tc1          (16)    524     403 3000363  
   446   14.4 17.6  5.8  chr6               2169186  2169355 (58100704) C DNA9-4_DR         DNA                   (129)    290     102 3000364  
   203   22.4  0.0  0.0  chr6               2169316  2169364 (58100695) C piggyBac-N9_DR    DNA/PiggyBac          (577)    614     566 3000365 *
  2068    8.8  3.8  6.0  chr6               2169658  2169997 (58100062) C Kolobok-4N1_DR    DNA/Kolobok-T2       (1336)    333       1 3000366  
  2204    9.3  2.0  0.0  chr6               2170307  2170608 (58099451) C TC1DR3B           DNA/TcMar-Tc1         (581)    308       1 3000367  
   552   15.9  0.0  9.4  chr6               2171734  2171872 (58098187) + Tx1-19_DR         LINE/L1-Tx1            4869   4995   (386) 3000368  
   970   13.9  0.0  5.6  chr6               2171877  2172062 (58097997) C EXPANDER1_DR      LINE/RTE-BovB           (5)   3360    3185 3000369  
  6142    5.7  0.8  3.2  chr6               2172063  2172884 (58097175) + P-1N2_DR          DNA/P                     1    803  (1343) 3000370  
  1952    3.9  0.0  0.0  chr6               2172884  2173116 (58096943) + P-1N2_DR          DNA/P                  1914   2146     (0) 3000371 *
  3421    7.1  0.9  0.0  chr6               2173117  2173561 (58096498) C EXPANDER1_DR      LINE/RTE-BovB         (173)   3192    2744 3000369  
   773   14.7 11.9  2.7  chr6               2173656  2173823 (58096236) C LOOPERN6B_DR      DNA/Kolobok-T2?       (198)    598     416 3000372 *
   829   11.8 30.3  0.4  chr6               2173821  2174015 (58096044) C LOOPERN6B_DR      DNA/Kolobok-T2?       (530)    266      14 3000372  
   418   13.3  1.8  4.7  chr6               2174041  2174150 (58095909) + Harbinger3_DR     DNA/PIF-Harbinger      2009   2115  (1484) 3000373 *
  1052    8.3  0.0  0.3  chr6               2174083  2174278 (58095781) + (TCTA)n           Simple_repeat             1    195     (0) 3000374  
   708   20.5  1.2  0.0  chr6               2174130  2174290 (58095769) + Ginger1-N1_DR     DNA/Ginger-1            288    450  (2208) 3000375 *
   959   20.6  0.9  0.0  chr6               2175036  2175253 (58094806) + Academ-N1_DRe     DNA/Academ-1           1059   1278  (2750) 3000376  
   232   16.3 10.9  4.4  chr6               2175223  2175247 (58094812) + hAT-N64B_DR       DNA/hAT-Ac             1086   1153  (2646) 3000377 *
   251   12.8  0.0  0.0  chr6               2175248  2175286 (58094773) C EnSpm-10_DR       DNA/CMC-EnSpm        (5187)   1118    1080 3000378 *
  1749   12.4  0.0  0.4  chr6               2175253  2175528 (58094531) C EnSpm-N3B_DR      DNA/CMC-EnSpm        (2421)   1313    1039 3000379  
   987   22.9  6.1  7.9  chr6               2175256  2175615 (58094444) + Zisupton-1_DR     DNA/Zisupton            257    610  (9019) 3000380 *
   320   10.0  2.0  0.0  chr6               2175574  2175623 (58094436) C EnSpm-N3B_DR      DNA/CMC-EnSpm        (2658)   1076    1026 3000379 *
   929   16.3  2.2  3.9  chr6               2176790  2176974 (58093085) + DNAX-23_DR        DNA                    9423   9604  (2197) 3000381 *
  1573   16.8  0.3  1.8  chr6               2176819  2177103 (58092956) C SINE2-5_DR        SINE/tRNA-V-RTE         (1)    281       1 3000382  
   357   21.6  0.0  1.4  chr6               2177041  2177107 (58092952) + DNA8-10_DR        DNA/hAT-Ac             2750   2815  (1203) 3000383 *
  2516   14.9  8.8  1.4  chr6               2177108  2177639 (58092420) + HATN12_DR         DNA/hAT-Ac                1    571     (8) 3000384  
  1568    8.6 17.6  3.4  chr6               2177655  2178063 (58091996) + Mariner-N31_DR    DNA/TcMar-Tc1             2    466    (74) 3000385  
   297   14.8  0.0  1.9  chr6               2178660  2178714 (58091345) + SAT-10_DR         Satellite               605    658   (940) 3000386  
   243   17.8 15.7  5.1  chr6               2178884  2178972 (58091087) C Zisupton-2_DR     DNA/Zisupton         (2088)   2966    2869 3000387 *
   312   15.8  0.0  0.0  chr6               2178935  2178991 (58091068) + L2-1B_DR          LINE/L2                 949   1005     (3) 3000388  
   207   17.7  0.0 10.0  chr6               2179259  2179302 (58090757) C Kolobok-N14B_DR   DNA/Kolobok-T2?      (2020)     91      52 3000389  
   843    8.4  0.0  0.8  chr6               2179634  2179752 (58090307) + HATN10_DR         DNA/hAT-Ac                4    121   (334) 3000390  
  1666    9.7 20.6  1.1  chr6               2179753  2180384 (58089675) C HATN13B_DR        DNA/hAT-Ac              (0)   1119       1 3000391  
  2143    5.9  6.8  0.9  chr6               2180386  2180711 (58089348) + HATN10_DR         DNA/hAT-Ac              111    455     (0) 3000392  
   364   14.5  1.6  0.0  chr6               2180661  2180722 (58089337) C CryptonV-N1_DR    DNA/Crypton-V        (5228)   4823    4761 3000393 *
   833   18.8  6.7 11.7  chr6               2180714  2180754 (58089305) + DNA2-10_DR        DNA                    2190   2415  (1106) 3000394  
  1457   12.0  2.3  1.1  chr6               2180755  2181015 (58089044) + HATN10B_DR        DNA/hAT-Ac              344    607     (1) 3000395  
   833   18.8  6.7 11.7  chr6               2181016  2181026 (58089033) + DNA2-10_DR        DNA                    2416   2488  (1033) 3000394  
   829   12.2 11.7  4.5  chr6               2181207  2181229 (58088830) + hAT-N150_DR       DNA/hAT-Blackjack      1021   1167   (516) 3000396  
  1049    7.5 13.2  0.0  chr6               2181230  2181403 (58088656) C EnSpm-N4_DR       DNA/CMC-EnSpm           (9)    203       7 3000397  
  1727   16.3  5.8  6.3  chr6               2181659  2181689 (58088370) C DNA-8-9_DR        DNA/hAT-Ac           (1254)   2465    2253 3000398  
  2604    7.1  0.3  0.8  chr6               2181690  2182044 (58088015) + HE2_DR            SINE/tRNA-V-RTE          11    363     (0) 3000399  
  1727   16.3  5.8  6.3  chr6               2182045  2182070 (58087989) C DNA-8-9_DR        DNA/hAT-Ac           (1254)   2252    2056 3000398  
   295   19.5  0.0  7.5  chr6               2183459  2183530 (58086529) + hAT-N21B_DR       DNA/hAT-Ac             1235   1301     (0) 3000400  
  1651   13.8  2.8  0.0  chr6               2184002  2184282 (58085777) + Kolobok-1N2_DR    DNA/Kolobok-T2            1    289   (401) 3000401  
  1106   13.4  3.5  0.0  chr6               2184283  2184454 (58085605) C HarbingerN6_DR    DNA/PIF-Harbinger       (0)    393     216 3000402  
  3104   12.4 10.4  2.1  chr6               2184460  2185106 (58084953) + TDR8B             DNA/hAT-Ac                1    654   (328) 3000403  
   275   11.9  0.0  0.0  chr6               2185108  2185149 (58084910) C HarbingerN6_DR    DNA/PIF-Harbinger     (176)    217     176 3000402  
  1696   10.1  0.7  3.8  chr6               2185150  2185418 (58084641) + Mariner-N7_DR     DNA/TcMar                 1    261     (0) 3000404  
   823   16.7  2.0  0.0  chr6               2185419  2185561 (58084498) C HarbingerN6_DR    DNA/PIF-Harbinger     (228)    165      20 3000402  
   349    7.5  0.0 13.0  chr6               2185545  2185561 (58084498) C hAT-N101_DR       DNA/hAT-Ac            (827)   1152    1143 3000405 *
  1651    5.2  7.4  0.0  chr6               2185562  2185791 (58084268) + DNA-5-6_DR        DNA/hAT                   1    247   (982) 3000406  
  3162    6.6  6.9  0.0  chr6               2185802  2186223 (58083836) + DNA-5-6_DR        DNA/hAT                 779   1229     (0) 3000407  
   202    8.0  0.0  0.0  chr6               2186223  2186247 (58083812) C HarbingerN6_DR    DNA/PIF-Harbinger     (368)     25       1 3000408 *
   343   18.6  4.3  0.0  chr6               2186248  2186317 (58083742) + Kolobok-1N2_DR    DNA/Kolobok-T2          299    371   (319) 3000409  
  1819    9.3  0.0  3.9  chr6               2186319  2186586 (58083473) + Kolobok-1N2_DR    DNA/Kolobok-T2          433    690     (0) 3000410  
   308   14.3  0.0 12.8  chr6               2187268  2187355 (58082704) + hAT-N164_DR       DNA/hAT-Tip100          847    924  (1116) 3000411  
   255   16.3 10.9 12.4  chr6               2187356  2187414 (58082645) C Mariner-N38_DR    DNA/TcMar-Tc1          (13)    534     390 3000412  
   250   13.2  2.9  2.9  chr6               2187384  2187453 (58082606) C Helitron-N2_DR    RC/Helitron          (2348)    115      46 3000413 *
   263   19.9  2.5 11.8  chr6               2187627  2187746 (58082313) + DNA8-20_DR        DNA/hAT               12670  12779  (8009) 3000414 *
  1237   10.1  9.6  0.5  chr6               2187665  2187863 (58082196) C SINE_DR1          SINE                    (4)    254      38 3000415  
   685   17.6 13.0 16.6  chr6               2187666  2187953 (58082106) + EnSpm-N49B_DR     DNA/CMC-EnSpm          1522   1800   (750) 3000416 *
  4845    6.2  8.8  0.1  chr6               2187954  2188633 (58081426) + DNA-5-1_DR        DNA/hAT?                  1    739     (0) 3000417  
   796    4.2  0.0  0.0  chr6               2188634  2188728 (58081331) C LINEX-1_DR        Retroposon            (559)    246     152 3000418  
   623    9.3  0.0  1.2  chr6               2188762  2188848 (58081211) C HARBINGERN2B_DR   DNA/PIF-Harbinger     (693)    106      21 3000419  
   257   12.9 18.1  0.9  chr6               2189754  2189847 (58080212) + I-2_DR            LINE/I                 5270   5379   (149) 3000420  
   510   12.2  0.0  0.0  chr6               2189903  2189976 (58080083) C hAT-N202_DR       DNA/hAT-Tip100       (1811)     74       1 3000421  
  1242   16.2  3.9  0.8  chr6               2189978  2190232 (58079827) + Mariner-N38_DR    DNA/TcMar-Tc1           285    547     (0) 3000422  
   216   10.9 12.5  1.6  chr6               2190183  2190202 (58079857) + ENSPM-6_DR        DNA/CMC-EnSpm          2680   2740 (29875) 3000423 *
   236   14.3  0.0  0.0  chr6               2190203  2190237 (58079822) C hAT-N21B_DR       DNA/hAT-Ac            (557)    744     710 3000424  
   342    2.2  0.0  8.9  chr6               2190547  2190595 (58079464) C Kolobok-N10_DR    DNA/Kolobok            (29)    614     570 3000425  
   211   17.6  6.3  6.3  chr6               2191179  2191189 (58078870) C Helitron-2_DR     RC/Helitron         (21054)   6358    6326 3000426  
   271   15.9  3.4  1.1  chr6               2191190  2191278 (58078781) + DNA7-N1_DR        DNA/Zisupton           9185   9275  (1142) 3000427 *
   272   12.8  0.0  1.3  chr6               2191213  2191291 (58078768) + Harbinger-N17_DR  DNA/PIF-Harbinger       553    630  (1015) 3000428 *
   368    9.8  0.8 20.0  chr6               2191223  2191361 (58078698) + Helitron-N2_DR    RC/Helitron            1470   1565   (898) 3000429  
   211   17.6  6.3  6.3  chr6               2191279  2191305 (58078754) C Helitron-2_DR     RC/Helitron         (21054)   6325    6232 3000426 *
   247   15.7  1.1 12.3  chr6               2191362  2191385 (58078674) + Mariner-N5C_DR    DNA/TcMar              1425   1552  (6369) 3000430  
   239    8.3  4.9  7.9  chr6               2191424  2191566 (58078493) C Harbinger-N16_DR  DNA/PIF-Harbinger     (443)   2963    2825 3000431  
   449   23.0 18.1  2.6  chr6               2191914  2192244 (58077815) + Nimb-7_DR         LINE/I                 1912   2292     (2) 3000432  
   260   28.1  3.7  0.0  chr6               2192518  2192532 (58077527) C IS3EU-1_DR        DNA/IS3EU            (6703)   2001    1960 3000433  
   279   14.8  1.9  0.0  chr6               2192533  2192547 (58077512) + CryptonV-N5_DR    DNA/Crypton-V         16104  16158  (8379) 3000434  
   282    7.7  0.0  0.0  chr6               2192548  2192586 (58077473) C hAT-N21_DR        DNA/hAT-Charlie       (103)   1743    1705 3000435 *
   325   23.9  0.0  1.1  chr6               2192566  2192584 (58077475) + DNA6-1_DR         DNA/hAT-hAT5            135    222   (927) 3000436  
   387   17.1  0.0  0.0  chr6               2192585  2192654 (58077405) + hAT-N126B_DR      DNA/hAT-Ac                1     70   (530) 3000437  
   260   28.1  3.7  0.0  chr6               2192587  2192599 (58077460) C IS3EU-1_DR        DNA/IS3EU            (6703)   1959    1917 3000433 *
   593   22.6 11.2  2.7  chr6               2192655  2192931 (58077128) + I-4_DR            LINE/I                 1099   1398    (16) 3000438  
   311   24.4  1.2  0.0  chr6               2192949  2193034 (58077025) + I-4_DR            LINE/I                 1151   1237   (177) 3000439  
   247   16.0  0.0  0.0  chr6               2193070  2193119 (58076940) C Merlin-1_DR       DNA/Merlin           (8332)   2195    2146 3000440 *
  3471    6.7  2.3  2.7  chr6               2193091  2193610 (58076449) C Mariner-N38_DR    DNA/TcMar-Tc1           (0)    547      30 3000441  
   201   21.7  1.6  1.6  chr6               2193126  2193144 (58076915) C MuDR-2_DR         DNA/MULE-MuDR        (5809)  18122   18064 3000442 *
   802   14.7 11.1  0.5  chr6               2193461  2193631 (58076428) + Kolobok-4_DR      DNA/Kolobok-T2         3314   3502  (3129) 3000443  
   310   18.1 12.6  3.6  chr6               2193543  2193645 (58076414) + hAT5-N2_DR        DNA/hAT-hAT5            808    919  (1666) 3000444 *
   226    5.3  3.1 13.6  chr6               2194045  2194109 (58075950) + Zisupton-6_DR     DNA/Zisupton           9185   9243 (12873) 3000445  
  2421   15.1 19.6  1.9  chr6               2194604  2195293 (58074766) + piggyBac-N14_DR   DNA/PiggyBac?           171    980    (17) 3000446  
   758   16.2 16.1  5.0  chr6               2195293  2195565 (58074494) C hAT-N21B_DR       DNA/hAT-Ac            (162)   1139     838 3000447 *
  3418    5.4  2.3  0.0  chr6               2195907  2196347 (58073712) C Merlin-1_DR       DNA/Merlin           (8970)   1557    1107 3000448  
   538   16.8 22.8  0.0  chr6               2196381  2196580 (58073479) + TDR7              DNA                     200    445    (96) 3000449  
   434   14.3  2.3  4.7  chr6               2196581  2196668 (58073391) C Mariner-N38_DR    DNA/TcMar-Tc1           (0)    547     462 3000450 *
   815    2.9  0.0  0.0  chr6               2196650  2196751 (58073308) + hAT-32N1_DR       DNA/hAT-Charlie         478    579   (354) 3000451  
   424   18.6  1.9  3.9  chr6               2196669  2196682 (58073377) + hAT-N164_DR       DNA/hAT-Tip100          834    933  (1107) 3000452 *
  1399   13.4 17.0  3.3  chr6               2196728  2196752 (58073307) + EnSpm-N10_DR      DNA/CMC-EnSpm          3363   3598  (5710) 3000453  
  2003    5.5 14.6  0.3  chr6               2196753  2197060 (58072999) + HE2_DR            SINE/tRNA-V-RTE          11    362     (1) 3000454  
  1209   25.2  8.4  5.9  chr6               2196951  2197055 (58073004) + Merlin-1_DR       DNA/Merlin             3999   4223  (6304) 3000455 *
  2709    4.2  4.5  0.0  chr6               2197056  2197413 (58072646) + hAT-32N1_DR       DNA/hAT-Charlie         560    933     (0) 3000456  
  1399   13.4 17.0  3.3  chr6               2197061  2197074 (58072985) + EnSpm-N10_DR      DNA/CMC-EnSpm          3599   3755  (5553) 3000453 *
  1209   25.2  8.4  5.9  chr6               2197414  2197628 (58072431) + Merlin-1_DR       DNA/Merlin             4224   4692  (5835) 3000455 *
  1401    9.9  2.8  0.0  chr6               2197426  2197637 (58072422) C HE1_DR1           SINE/tRNA-V-RTE       (184)    218       1 3000457  
   986   15.9  5.0  5.0  chr6               2197638  2197656 (58072403) + EnSpm-6N1_DR      DNA/CMC-EnSpm          3658   3836  (5400) 3000458  
   217   30.5  5.8  4.7  chr6               2198466  2198478 (58071581) + EnSpm-8_DR        DNA/CMC-EnSpm          5919   5940  (3501) 3000459  
  1189   16.8  6.2  1.4  chr6               2198489  2198760 (58071299) + ANGEL             DNA/Kolobok               1    285    (24) 3000460  
   217   30.5  5.8  4.7  chr6               2198563  2198654 (58071405) + EnSpm-8_DR        DNA/CMC-EnSpm          5941   6109  (3332) 3000459 *
  1588    6.0  0.0  0.0  chr6               2198774  2198973 (58071086) + TDR19C            DNA/hAT-Charlie           1    200   (196) 3000461  
   266   26.8  0.0  3.5  chr6               2198911  2198999 (58071060) C CryptonV-N5_DR    DNA/Crypton-V       (21468)   3069    2984 3000462 *
  1364   15.8  6.1  1.3  chr6               2198991  2199285 (58070774) + ANGEL             DNA/Kolobok               1    309     (0) 3000463  
  1126   17.8  7.3  4.2  chr6               2199290  2199589 (58070470) + ANGEL             DNA/Kolobok               1    309     (0) 3000464  
   258   15.7 16.5  1.8  chr6               2199590  2199615 (58070444) + DNA6-1_DR         DNA/hAT-hAT5            711    750   (399) 3000465 *
  1450   14.7  5.5  0.0  chr6               2199593  2199865 (58070194) + ANGEL             DNA/Kolobok              16    303     (6) 3000466  
   662   20.9 26.3  1.4  chr6               2199666  2200015 (58070044) C EnSpm-17_DR       DNA/CMC-EnSpm        (5859)   3417    2982 3000467 *
   611   24.8 11.7  2.5  chr6               2199846  2199872 (58070187) + DNA2-8_DR         DNA/CMC-EnSpm          1470   1516  (2891) 3000468 *
  1140   13.4 13.8  0.0  chr6               2199873  2200096 (58069963) + ANGEL             DNA/Kolobok               1    255    (54) 3000469  
   657   17.5  4.9  0.0  chr6               2200124  2200266 (58069793) + ANGEL             DNA/Kolobok              79    228    (81) 3000470  
   266   22.2  0.0  1.4  chr6               2200202  2200274 (58069785) + IS3EU-1_DR        DNA/IS3EU              4029   4100  (4604) 3000471 *
   541   17.1  9.6  6.8  chr6               2200286  2200442 (58069617) C Kolobok-N10B_DR   DNA/Kolobok             (0)    271     111 3000472  
   599   19.2 25.2  0.3  chr6               2201080  2201324 (58068735) + Kolobok-N10B_DR   DNA/Kolobok              40    319    (25) 3000473  
   214   22.1 14.3  0.8  chr6               2201435  2201466 (58068593) C LOOPERN4_DR       DNA/Kolobok-T2        (328)    589     472 3000474  
   338   11.6  0.0  4.3  chr6               2201467  2201538 (58068521) + Rex1-31_DRe       LINE/Rex-Babar         3052   3120   (413) 3000475 *
   350   16.1  0.0  4.9  chr6               2201482  2201566 (58068493) C hAT-N48C_DR       DNA/hAT-Ac            (546)   1753    1673 3000476  
   222    3.3  0.0  0.0  chr6               2202989  2203018 (58067041) C DNA2-7_DR         DNA                  (4818)   4832    4803 3000477  
   202    8.6  2.9  0.0  chr6               2202990  2203024 (58067035) + hAT-N134_DR       DNA/hAT?                832    867   (198) 3000478 *
   219   12.8  2.6  0.0  chr6               2203222  2203260 (58066799) C EnSpm-N40B_DR     DNA/CMC-EnSpm        (2325)   3182    3143 3000479  
   222    3.3  0.0  0.0  chr6               2203436  2203465 (58066594) C DNA2-7_DR         DNA                  (4818)   4832    4803 3000477  
   309   14.7  0.0  1.8  chr6               2205168  2205278 (58064781) C DNA9-6_DR         DNA                   (332)   7552    7444 3000480 *
  2601   12.4  2.5  5.5  chr6               2205180  2205195 (58064864) C EnSpm-N13_DR      DNA/CMC-EnSpm       (13871)   8278    8259 3000481  
   429   23.3 11.1  0.5  chr6               2205196  2205385 (58064674) + Zisupton-6_DR     DNA/Zisupton           8782   8991 (13125) 3000482 *
  2693   10.5 17.8  3.9  chr6               2205282  2205350 (58064709) C Merlin-1_DR       DNA/Merlin           (8289)   2238    1828 3000483  
  2859    5.7  4.2  3.9  chr6               2205351  2205807 (58064252) + Mariner-N38_DR    DNA/TcMar-Tc1            13    470    (77) 3000484  
  2601   12.4  2.5  5.5  chr6               2205386  2205807 (58064252) C EnSpm-N13_DR      DNA/CMC-EnSpm       (13871)   8258    7712 3000481 *
   246   19.0 26.6  7.7  chr6               2205667  2205776 (58064283) + DNA-1-8_DR        DNA                     634    833   (728) 3000485 *
   248   17.6 16.2  0.0  chr6               2205777  2205844 (58064215) + Polinton-4_DR     DNA/Maverick          17057  17135  (3152) 3000486 *
  2693   10.5 17.8  3.9  chr6               2205808  2205843 (58064216) C Merlin-1_DR       DNA/Merlin           (8289)   1827    1599 3000483  
   227   19.1  9.5  0.0  chr6               2205813  2205875 (58064184) C EnSpm-N14_DR      DNA/CMC-EnSpm         (976)   3604    3536 3000487 *
   228    6.5  0.0  0.0  chr6               2207213  2207243 (58062816) C EnSpm-6N1_DR      DNA/CMC-EnSpm        (7858)   1378    1348 3000488  
   213    5.7  5.7  0.0  chr6               2207374  2207408 (58062651) C EnSpm-6N1_DR      DNA/CMC-EnSpm        (7856)   1380    1342 3000488  
   203   13.5  2.7  0.0  chr6               2207663  2207699 (58062360) C DNAX-25_DR        DNA/Zisupton         (1373)   2054    2017 3000489 *
   219    6.1  3.0  0.0  chr6               2207668  2207700 (58062359) C EnSpm-6N1_DR      DNA/CMC-EnSpm        (7859)   1377    1344 3000488  
   234   20.3  1.4  0.0  chr6               2207754  2207770 (58062289) C hAT-N21_DR        DNA/hAT-Charlie       (771)   1075    1006 3000490  
   245    8.3  0.0  0.0  chr6               2207771  2207806 (58062253) C EnSpm-6N1_DR      DNA/CMC-EnSpm        (7859)   1377    1342 3000488  
   236   15.4  1.9  0.0  chr6               2207807  2207822 (58062237) C hAT-N21B_DR       DNA/hAT-Ac            (262)   1039     987 3000491  
   219   12.8  0.0  8.5  chr6               2207835  2207885 (58062174) + hAT-N164_DR       DNA/hAT-Tip100         1024   1070   (970) 3000492  
   607   11.0  5.5  0.8  chr6               2208024  2208151 (58061908) C hAT-N145_DR       DNA/hAT-Ac            (702)    889     756 3000493 *
   738   14.4  8.6  1.1  chr6               2208043  2208204 (58061855) C CryptonV-3_DR     DNA/Crypton-V       (22346)   1107     934 3000494  
   248   18.3  0.0  1.7  chr6               2208159  2208219 (58061840) C Zisupton-6_DR     DNA/Zisupton        (13134)   8982    8923 3000495 *
   237   19.5  0.0  6.0  chr6               2208855  2208925 (58061134) C hAT-N21B_DR       DNA/hAT-Ac             (88)   1213    1147 3000496  
   205   15.2 15.8 10.0  chr6               2208893  2208952 (58061107) C CryptonV-N5_DR    DNA/Crypton-V        (7533)  17004   16905 3000497 *
   256    8.6  0.0  0.0  chr6               2208953  2208987 (58061072) C Zisupton-6_DR     DNA/Zisupton         (1043)  21073   21039 3000498  
   207   13.9  0.0  0.0  chr6               2209030  2209065 (58060994) + EnSpm-6N1_DR      DNA/CMC-EnSpm          1342   1377  (7859) 3000499  
   203   19.1  0.0  0.0  chr6               2209164  2209179 (58060880) C Mariner-6_DR      DNA/TcMar-Tc1        (1583)     46       5 3000500  
   209    3.9  0.0  0.0  chr6               2209180  2209205 (58060854) + Mariner-N38_DR    DNA/TcMar-Tc1           334    359   (188) 3000501  
   201   12.1  0.0  0.0  chr6               2209273  2209305 (58060754) C Mariner-6_DR      DNA/TcMar-Tc1        (1402)    227     195 3000502  
   235    3.3  0.0  0.0  chr6               2209344  2209373 (58060686) + EnSpm-6N1_DR      DNA/CMC-EnSpm          1348   1377  (7859) 3000503  
   226   13.9  4.7  0.0  chr6               2209374  2209386 (58060673) + hAT-N21_DR        DNA/hAT-Charlie        1029   1073   (773) 3000504  
   229    3.5  0.0  0.0  chr6               2209465  2209493 (58060566) + EnSpm-6N1_DR      DNA/CMC-EnSpm          1348   1376  (7860) 3000505  
   574   15.9  1.7  1.7  chr6               2209904  2210018 (58060041) C Kolobok-N5_DR     DNA/Kolobok-T2?       (370)    115       1 3000506  
  1009    7.6  0.0  8.2  chr6               2210688  2210859 (58059200) + L1-61_DR          LINE/L1                5061   5219     (0) 3000507  
   594   21.8  2.3  1.9  chr6               2210827  2211041 (58059018) C Penelope-1_DR     LINE/Penelope         (326)   4120    3905 3000508 *
  2043   20.6  0.9  0.8  chr6               2210859  2211472 (58058587) + Zisupton-6_DR     DNA/Zisupton           8379   8959 (13157) 3000509  
   229   34.2  5.9  7.0  chr6               2211133  2211313 (58058746) C Zisupton-6_DR     DNA/Zisupton        (12630)   9486    9156 3000510 *
   626   15.1  3.9  0.0  chr6               2211314  2211492 (58058567) C EnSpm-N2_DR       DNA/CMC-EnSpm         (945)   3070    2885 3000511  
   255   17.5  3.5  8.8  chr6               2211370  2211513 (58058546) + piggyBac-N5_DR    DNA/PiggyBac?          1169   1305   (831) 3000512 *
   411   23.8  3.3  2.6  chr6               2211430  2211580 (58058479) C DNA-5-3_DR        DNA/hAT-hAT5          (381)    152       1 3000513  
   229   34.2  5.9  7.0  chr6               2211581  2211708 (58058351) C Zisupton-6_DR     DNA/Zisupton        (12630)   9155    8917 3000510  
   357   20.9  5.1  6.9  chr6               2211826  2211943 (58058116) C REX1-1_DR         LINE/Rex-Babar          (2)   3588    3473 3000514  
   343   19.4  1.4  1.4  chr6               2212051  2212061 (58057998) C DNA6-10_DR        DNA                  (3883)   2823    2813 3000515  
  1419    2.8  7.2  0.0  chr6               2212062  2212242 (58057817) C hAT-N141_DR       DNA/hAT-Charlie         (0)    194       1 3000516  
   257   32.3  8.9  3.1  chr6               2212124  2212199 (58057860) C EnSpm-N36_DR      DNA/CMC-EnSpm        (2025)   1198    1012 3000517 *
   265   14.3  0.0  2.0  chr6               2212200  2212249 (58057810) + hAT-N154_DR       DNA/hAT-Tip100          295    343  (1052) 3000518 *
   872   14.3  5.7 12.6  chr6               2212247  2212509 (58057550) + hAT-N108_DR       DNA/hAT-Ac               28    274   (302) 3000519  
   257   32.3  8.9  3.1  chr6               2212250  2212262 (58057797) C EnSpm-N36_DR      DNA/CMC-EnSpm        (2027)   1011     973 3000517 *
   639   22.9  5.8  6.3  chr6               2212506  2212538 (58057521) + CryptonV-N2_DR    DNA/Crypton-V         15586  15807   (830) 3000520  
  1006   13.7  7.9  0.0  chr6               2212539  2212726 (58057333) C HE1_DR1           SINE/tRNA-V-RTE        (25)    377     175 3000521  
   810    9.8  3.0  0.1  chr6               2212727  2212868 (58057191) C DNA-TA-2_DR       DNA/CMC-EnSpm           (0)    196      63 3000522  
   235   16.6 11.6  2.1  chr6               2212787  2212872 (58057187) + IS3EU-1_DR        DNA/IS3EU              3554   3647  (5057) 3000523 *
   369   19.4 26.4  0.0  chr6               2212872  2213000 (58057059) + Gypsy-231_DR-LTR  LTR/Gypsy                47    209   (667) 3000524  
   958    3.5  0.9  0.0  chr6               2213024  2213139 (58056920) + HarbingerN6_DR    DNA/PIF-Harbinger       277    393     (0) 3000525  
  6338    8.9  2.4  1.4  chr6               2213142  2214096 (58055963) C HAT1N_DR          DNA/hAT-Ac              (0)    965       1 3000526  
  1154   17.8  0.9 11.0  chr6               2214103  2214442 (58055617) + Gypsy-231_DR-LTR  LTR/Gypsy               206    514   (362) 3000524  
  1823   14.8  8.7  5.9  chr6               2214518  2215014 (58055045) C Mariner-N38_DR    DNA/TcMar-Tc1          (37)    510       1 3000527  
   231   18.3  1.1 20.0  chr6               2214939  2214975 (58055084) + EnSpm-N2_DR       DNA/CMC-EnSpm          3071   3141   (870) 3000528 *
   254   17.0  0.0  2.1  chr6               2214976  2215023 (58055036) C Zisupton-6_DR     DNA/Zisupton        (13135)   8981    8935 3000510  
   496   12.5  0.0  0.0  chr6               2215471  2215542 (58054517) + hAT-N66B_DR       DNA/hAT-Charlie         124    195     (0) 3000529  
   219    0.0  0.0  0.0  chr6               2216040  2216071 (58053988) C CryptonV-N4_DR    DNA/Crypton-V       (10669)   2824    2793 3000530 *
   229   27.0  0.0  0.0  chr6               2216046  2216069 (58053990) C CryptonV-N4_DR    DNA/Crypton-V        (8364)   5129    5067 3000531  
   244   10.3  2.6  0.0  chr6               2216070  2216108 (58053951) C hAT-N198_DR       DNA/hAT-Charlie       (146)   1253    1214 3000532 *
   325   20.3  9.0  7.3  chr6               2216083  2216204 (58053855) C DNA-1-8_DR        DNA                   (764)    797     674 3000533 *
  2393   11.4  4.1  2.0  chr6               2216110  2216549 (58053510) C Mariner-N38_DR    DNA/TcMar-Tc1          (71)    476      28 3000534  
   525   17.1  7.1  7.1  chr6               2216395  2216576 (58053483) + Dada-U1A_DR       DNA/Dada               3711   3892  (7087) 3000535 *
   865    4.4  5.9 20.9  chr6               2217100  2217301 (58052758) + I-2_DR            LINE/I                 5338   5514    (14) 3000536  
   282   21.6 18.7  0.0  chr6               2217318  2217456 (58052603) C EnSpm-N47_DR      DNA/CMC-EnSpm?        (577)   2440    2276 3000537 *
   482   14.1 14.5  6.8  chr6               2217344  2217495 (58052564) + ASAT_CY           Satellite                 2    164    (98) 3000538  
   304   24.3  4.4  6.7  chr6               2217377  2217513 (58052546) + EnSpm-6N1_DR      DNA/CMC-EnSpm          7288   7421  (1815) 3000539 *
   245   13.8  3.1  0.0  chr6               2217483  2217495 (58052564) + DNA-TA-4_DR       DNA/TcMar              4644   4708  (5085) 3000540 *
   260   10.0  0.0  0.0  chr6               2217496  2217545 (58052514) + hAT-N178B_DR      DNA/hAT-Ac              131    180  (1703) 3000541  
   200   16.3  0.0  0.0  chr6               2217508  2217556 (58052503) C hAT-33N1_DR       DNA/hAT-Charlie       (243)    951     903 3000542 *
   277    9.8  0.0  3.9  chr6               2217924  2217976 (58052083) + CryptonV-3_DR     DNA/Crypton-V           919    969 (22484) 3000543 *
   353   12.6  1.1 24.7  chr6               2217934  2218028 (58052031) C EnSpm-N2_DR       DNA/CMC-EnSpm         (868)   3147    3071 3000544 *
  3903    6.1  1.7  0.2  chr6               2217947  2218485 (58051574) + Mariner-N38_DR    DNA/TcMar-Tc1             1    547     (0) 3000545  
   250   19.3 11.1  5.8  chr6               2218401  2218499 (58051560) + CryptonV-N4_DR    DNA/Crypton-V          5008   5111  (8382) 3000546 *
   851   17.9  5.2  6.2  chr6               2219161  2219582 (58050477) C DNA-5-8B_DR       DNA/hAT-hAT5            (0)    482      78 3000547  
   300    7.3  0.0  0.0  chr6               2222014  2222054 (58048005) + EnSpm-10N1_DR     DNA/CMC-EnSpm           551    591  (2644) 3000548 *
  1336   13.9  7.1  4.0  chr6               2222021  2222289 (58047770) + CryptonV-N3_DR    DNA/Crypton-V           923   1199 (19464) 3000549  
   228   10.5  3.7 12.0  chr6               2222263  2222316 (58047743) C EnSpm-10_DR       DNA/CMC-EnSpm        (5835)    470     421 3000550 *
  1189    9.7  0.6  0.0  chr6               2223742  2223906 (58046153) C EnSpm-N39B_DR     DNA/CMC-EnSpm?          (0)    565     400 3000551 *
  1203   12.3  8.3  3.4  chr6               2223900  2224145 (58045914) + DNA-N15_DR        DNA                      28    285   (120) 3000552  
   423   16.5  0.0  0.0  chr6               2224146  2224224 (58045835) C Kolobok-N3_DR     DNA/Kolobok-T2?         (0)    370     292 3000553  
  2471   16.0  6.5  2.0  chr6               2224232  2224849 (58045210) C Crack-6_DR        LINE/L2                 (3)   2747    2103 3000554  
   685   12.4  5.3  0.0  chr6               2224952  2225064 (58044995) C Kolobok-N3_DR     DNA/Kolobok-T2?       (211)    159      41 3000553  
   303   12.0 14.6  4.8  chr6               2225088  2225183 (58044876) + DNA-N15_DR        DNA                     292    396     (9) 3000555 *
   933   17.0  2.0  5.2  chr6               2225166  2225184 (58044875) C EnSpm-15_DR       DNA/CMC-EnSpm        (2075)   9379    9260 3000556  
  1315    3.0  0.0  1.2  chr6               2225185  2225355 (58044704) + HE2_DR            SINE/tRNA-V-RTE           3    171   (192) 3000557  
   532    4.2  4.2  0.0  chr6               2225917  2225987 (58044072) + HE2_DR            SINE/tRNA-V-RTE         243    316    (47) 3000557  
   289   19.8 10.8  5.0  chr6               2225922  2225986 (58044073) + CryptonV-N5_DR    DNA/Crypton-V          3891   4129 (20403) 3000558 *
  1237    3.8  0.0  2.5  chr6               2225987  2226150 (58043909) + SINE2-3_DR        SINE/tRNA-V-RTE         159    318    (50) 3000559  
   303   20.6  4.1  0.0  chr6               2226232  2226304 (58043755) + Kolobok-N10B_DR   DNA/Kolobok             195    270     (1) 3000560  
   211   21.1  7.9  0.0  chr6               2226528  2226603 (58043456) + EnSpm-6N1_DR      DNA/CMC-EnSpm          1984   2065  (7171) 3000561 *
  1657   14.4 21.1  0.8  chr6               2226536  2226934 (58043125) C Kolobok-N5_DR     DNA/Kolobok-T2?         (4)    481       3 3000562  
   465   21.9  4.1  5.9  chr6               2228332  2228349 (58041710) + DNA6-6_DR         DNA                    7878   7893  (3388) 3000563  
  1161   11.9  2.8  0.0  chr6               2228350  2228526 (58041533) + HE1_DR1           SINE/tRNA-V-RTE           2    183   (219) 3000564  
  1021   24.5 10.8  6.8  chr6               2228361  2228532 (58041527) C DNA8-23_DR        DNA                  (4471)   2268    1991 3000565 *
  1643    3.1  0.0  0.0  chr6               2228533  2228727 (58041332) C hATN4B_DR         DNA/hAT-Charlie         (0)    198       4 3000566  
  1021   24.5 10.8  6.8  chr6               2228728  2228899 (58041160) C DNA8-23_DR        DNA                  (4471)   1990    1710 3000565  
   510   18.2  6.9 12.8  chr6               2228739  2228776 (58041283) + DNA2-16_DR        DNA                    7014   7157 (10894) 3000567 *
   657   17.6  0.7  5.1  chr6               2228777  2228920 (58041139) C Helitron-N4_DR    RC/Helitron           (568)    595     458 3000568  
   291   17.8  0.0  0.0  chr6               2229126  2229184 (58040875) + EnSpm-N48B_DR     DNA/CMC-EnSpm           798    843  (6116) 3000569  
   207   20.6  7.1  2.7  chr6               2229155  2229224 (58040835) C hAT-N137_DR       DNA/hAT-Ac           (1019)   2552    2480 3000570 *
   220   15.9  0.0  4.5  chr6               2229181  2229226 (58040833) + EnSpm-15_DR       DNA/CMC-EnSpm          1101   1144 (10310) 3000571  
   261   24.9  9.6  5.4  chr6               2229641  2229672 (58040387) C DNA9-5_DR         DNA                   (551)   4376    4272 3000572  
   524   17.7  8.9  0.0  chr6               2229673  2229796 (58040263) C ASAT_CY           Satellite             (127)    135       1 3000573  
   355   19.1 16.1  3.3  chr6               2229674  2229835 (58040224) + Mariner-N31_DR    DNA/TcMar-Tc1           287    468    (72) 3000574 *
   261   24.9  9.6  5.4  chr6               2229797  2229818 (58040241) C DNA9-5_DR         DNA                   (551)   4271    4192 3000572 *
   202   23.1  1.5  0.0  chr6               2229964  2229977 (58040082) + EnSpm-17_DR       DNA/CMC-EnSpm          2696   2761  (6515) 3000575  
   209   17.6  2.0  0.0  chr6               2229978  2230028 (58040031) C ANGEL             DNA/Kolobok             (0)    309     258 3000576  
   768    5.0  1.1  1.7  chr6               2230046  2230226 (58039833) + (TATAA)n          Simple_repeat             1    180     (0) 3000577 *
  1067   13.3  2.5  1.9  chr6               2230066  2230405 (58039654) + Polinton-1_DR     DNA/Maverick          17780  18068   (417) 3000578  
  4244    7.1  0.2  0.7  chr6               2230410  2230978 (58039081) + SINE3-1a          SINE/5S-Deu-L2            1    566     (4) 3000579  
   832   14.2 12.1  0.9  chr6               2230973  2231169 (58038890) C EnSpm-N21_DR      DNA/CMC-EnSpm         (187)    292      74 3000580 *
  9646    4.1  1.9  0.0  chr6               2231170  2232352 (58037707) C Harbinger-4N1C_DR DNA/PIF-Harbinger       (0)   1206       1 3000581  
  1762   19.1 24.9  5.8  chr6               2232879  2233588 (58036471) C Merlin-1_DR       DNA/Merlin           (1480)   9047    8210 3000582 *
  2056   12.0  7.0  0.0  chr6               2233252  2233592 (58036467) + HE1_DR1           SINE/tRNA-V-RTE           8    372    (30) 3000583  
   375   21.3 19.7  0.0  chr6               2233485  2233611 (58036448) + EnSpm-17_DR       DNA/CMC-EnSpm          2829   2980  (6296) 3000584 *
   205   16.0  9.8  1.8  chr6               2233854  2233904 (58036155) C hAT5-N2_DR        DNA/hAT-hAT5         (1675)    910     856 3000585  
  1426    1.1  2.8  1.1  chr6               2233905  2234080 (58035979) C L2-1_DR           LINE/L2                 (6)   4979    4801 3000586  
   632   11.8  7.9  3.4  chr6               2234101  2234240 (58035819) + hAT5-N2_DR        DNA/hAT-hAT5           1219   1364  (1221) 3000587 *
  2759    7.7  5.7  0.0  chr6               2234239  2234635 (58035424) + Crack-1_DR        LINE/L2                3382   3801   (276) 3000588  
  2173    4.5  9.7  0.0  chr6               2234636  2234925 (58035134) C DNA13TA1a_DR      DNA/TcMar-Tc1           (0)    318       1 3000589  
   451   20.6  0.9  3.7  chr6               2234926  2235014 (58035045) + L1-60_DR          LINE/L1                 290    375  (5302) 3000590 *
  1559    7.0  0.0  0.0  chr6               2234931  2235129 (58034930) C hAT-N127_DR       DNA/hAT-Charlie      (4312)   6004    5806 3000591 *
  1770    9.2  0.0  1.8  chr6               2235124  2235401 (58034658) + Crack-1_DR        LINE/L2                3802   4074     (3) 3000592  
  1725    9.8  3.2  0.0  chr6               2235402  2235678 (58034381) + Mariner-N38_DR    DNA/TcMar-Tc1           227    512    (35) 3000593  
   376   10.4  0.0  8.6  chr6               2235934  2235996 (58034063) C SINE_DR1          SINE                    (2)    256     199 3000594  
  1889   11.9 14.6  0.0  chr6               2236375  2236709 (58033350) C HE1_DR1           SINE/tRNA-V-RTE        (17)    385       2 3000595  
   544   21.6 16.8  5.0  chr6               2236710  2236737 (58033322) + CryptonV-N4_DR    DNA/Crypton-V          7846   7897  (5596) 3000596  
   222    6.1  6.1  0.0  chr6               2237862  2237894 (58032165) + tRNA-Pro-CCY      tRNA                     41     75     (0) 3000597  
   215   13.2  0.0  0.0  chr6               2238528  2238565 (58031494) + DNA-2-11_DR       DNA/TcMar-Fot1          534    571   (418) 3000598  
   202    6.5  6.5  0.0  chr6               2239040  2239070 (58030989) + tRNA-Pro-CCY      tRNA                     40     72     (3) 3000599  
   208    7.7  0.0  7.0  chr6               2239203  2239251 (58030808) C Gypsy-182_DR-I    LTR/Gypsy            (4731)     41       2 3000600  
   387    3.3  3.3  0.0  chr6               2240069  2240160 (58029899) + hAT-2n1_DR        DNA/hAT-Charlie        1021   1115    (95) 3000601  
   374    2.7  0.0  1.4  chr6               2240096  2240170 (58029889) + Helitron-2_DR     RC/Helitron           23609  23682  (3730) 3000602 *
   417   11.4  0.2  1.3  chr6               2240171  2240214 (58029845) + hAT-N48C_DR       DNA/hAT-Ac             1606   1783   (516) 3000603  
   203   10.0  0.0  0.0  chr6               2241706  2241735 (58028324) + DNA2-7_DR         DNA                    4303   4332  (5318) 3000604  
   256   25.0  2.1  1.1  chr6               2241752  2241844 (58028215) + EnSpm-16_DR       DNA/CMC-EnSpm          5216   5309  (4475) 3000605 *
   510   14.6  2.1  0.0  chr6               2241780  2241875 (58028184) C DNA8-13_DR        DNA/hAT-Tip100?        (61)    597     500 3000606  
  2999    7.0 10.0  0.2  chr6               2241997  2242454 (58027605) + LOOPERN4B_DR      DNA/Kolobok-T2            1    503     (0) 3000607  
   423    7.8  6.2  0.0  chr6               2242734  2242797 (58027262) C Kolobok-N5_DR     DNA/Kolobok-T2?        (34)    451     384 3000608  
   270    9.1  0.0  0.0  chr6               2243214  2243257 (58026802) C Mariner-21_DR     DNA/TcMar-Tc1        (1532)     57      14 3000609  
  2685   20.7  3.9 11.5  chr6               2243330  2244299 (58025760) + Merlin-1_DR       DNA/Merlin             4316   5219  (5308) 3000610 *
  3929    5.6  1.7  0.7  chr6               2243754  2244295 (58025764) + Mariner-N38_DR    DNA/TcMar-Tc1             1    547     (0) 3000611  
  3561   11.4  5.1  1.2  chr6               2244296  2244395 (58025664) C Merlin-1_DR       DNA/Merlin           (8349)   2174    1508 3000612  
   442   14.3  0.0  0.0  chr6               2244601  2244663 (58025396) + Merlin-1_DR       DNA/Merlin             1492   1554  (8973) 3000613  
   323   17.9  2.9  4.3  chr6               2244602  2244671 (58025388) C DNA-X-4B_DR       DNA                    (74)    347     279 3000614 *
  3077   12.2  6.6  1.9  chr6               2244636  2244666 (58025393) + Merlin-1_DR       DNA/Merlin             1637   1776  (8751) 3000615  
  3411    7.3  2.1  0.0  chr6               2244667  2245143 (58024916) C Mariner-N38_DR    DNA/TcMar-Tc1           (0)    547      61 3000616  
  3077   12.2  6.6  1.9  chr6               2245144  2245240 (58024819) + Merlin-1_DR       DNA/Merlin             1777   2237  (8290) 3000615  
   470    4.0  3.0  0.0  chr6               2245156  2245256 (58024803) + EnSpm-6N1_DR      DNA/CMC-EnSpm          1015   1118  (8118) 3000617 *
   694    8.5 12.9  2.0  chr6               2245254  2245385 (58024674) C DNA11TA1_DR       DNA/CMC-EnSpm          (40)    163      18 3000618  
   260   16.1  3.4  6.3  chr6               2245863  2246008 (58024051) C Harbinger-1_DR    DNA/PIF-Harbinger    (2976)    933     792 3000619 *
   377   22.9  5.2  1.5  chr6               2245881  2246071 (58023988) + Zisupton-6_DR     DNA/Zisupton          16332  16529  (5587) 3000620 *
   405   14.5  3.7  5.7  chr6               2245913  2246073 (58023986) C EnSpm-N42_DR      DNA/CMC-EnSpm         (411)    841     684 3000621 *
  1806   14.8  6.7  2.1  chr6               2245932  2246392 (58023667) + EnSpm-6N1_DR      DNA/CMC-EnSpm           973   1454  (7782) 3000622 *
  2212   12.5 20.0  0.2  chr6               2246012  2246154 (58023905) + Helitron-N3B_DR   RC/Helitron            5082   5644   (960) 3000623  
  2521    5.5  0.9  0.3  chr6               2246155  2246501 (58023558) + Mariner-N38_DR    DNA/TcMar-Tc1           199    547     (0) 3000624  
   292   11.9  2.7 25.0  chr6               2246410  2246521 (58023538) C Merlin-1_DR       DNA/Merlin           (5756)   4771    4680 3000625 *
   917   18.8  1.5  0.5  chr6               2246509  2246711 (58023348) + TDR23             DNA                     942   1146     (1) 3000626  
   222   18.2  6.0  1.4  chr6               2246730  2246796 (58023263) + Gypsy47-I_DR      LTR/Gypsy               107    176  (4893) 3000627 *
   258   12.3  5.3  0.0  chr6               2246745  2246801 (58023258) + Helitron-2_DR     RC/Helitron            5339   5398 (22014) 3000628  
   210    9.6  1.9  0.0  chr6               2246756  2246807 (58023252) + ENSPM-6_DR        DNA/CMC-EnSpm         13941  13993 (18623) 3000629 *
   223   13.1  8.2  0.0  chr6               2246764  2246824 (58023235) C hAT-N48B_DR       DNA/hAT-Ac            (500)   1640    1575 3000630  
   227   18.2  0.0 10.0  chr6               2247208  2247262 (58022797) C CryptonV-N5_DR    DNA/Crypton-V       (18706)   5831    5782 3000631 *
   541   20.5  8.0  0.0  chr6               2247214  2247325 (58022734) + EnSpm-N48B_DR     DNA/CMC-EnSpm           773    893  (6066) 3000632  
   415   18.0 10.1  0.0  chr6               2247325  2247413 (58022646) + Merlin-1_DR       DNA/Merlin             4389   4486  (6041) 3000633 *
   475   15.9 10.2  0.0  chr6               2247414  2247501 (58022558) + EnSpm-N48B_DR     DNA/CMC-EnSpm           797    893  (6066) 3000634  
   461   17.1 10.2  0.0  chr6               2247502  2247589 (58022470) + EnSpm-N48B_DR     DNA/CMC-EnSpm           797    893  (6066) 3000634  
   475   15.9 10.2  0.0  chr6               2247590  2247677 (58022382) + EnSpm-N48B_DR     DNA/CMC-EnSpm           797    893  (6066) 3000634  
   448   17.1 10.2  0.0  chr6               2247678  2247765 (58022294) + EnSpm-N48B_DR     DNA/CMC-EnSpm           797    893  (6066) 3000634  
   475   15.9 10.2  0.0  chr6               2247766  2247853 (58022206) + EnSpm-N48B_DR     DNA/CMC-EnSpm           797    893  (6066) 3000634  
   448   17.1 10.2  0.0  chr6               2247854  2247941 (58022118) + EnSpm-N48B_DR     DNA/CMC-EnSpm           797    893  (6066) 3000634 *
   756   23.7 17.9  2.1  chr6               2247941  2248388 (58021671) + DNA8-23_DR        DNA                    1752   2268  (4471) 3000635 *
  1422   13.0 15.8  0.0  chr6               2248117  2248400 (58021659) C HE1_DR1           SINE/tRNA-V-RTE        (73)    329       1 3000636  
   843   21.8 10.4  7.9  chr6               2248401  2248510 (58021549) C DNA2-7_DR         DNA                  (4941)   4709    4307 3000637  
   338   18.1  0.0  2.8  chr6               2248450  2248523 (58021536) + EnSpm-8_DR        DNA/CMC-EnSpm          7898   7969  (1472) 3000638 *
   213   15.3 23.4  1.1  chr6               2248631  2248775 (58021284) C hAT-N48B_DR       DNA/hAT-Ac            (673)   1467    1291 3000630 *
   514    6.1  0.9  0.0  chr6               2248662  2248776 (58021283) C Polinton-4N1_DR   DNA/Maverick         (5596)   4840    4725 3000639  
   358    7.6  0.0  2.9  chr6               2248689  2248703 (58021356) + EnSpm-N14_DR      DNA/CMC-EnSpm          3561   3660   (915) 3000640 *
   364    2.3  3.4  1.1  chr6               2248704  2248791 (58021268) C DNA6-6_DR         DNA                  (1273)  10008    9919 3000641  
  1374   16.9  4.3  8.2  chr6               2248904  2249231 (58020828) C EnSpm-N48B_DR     DNA/CMC-EnSpm        (4289)   2670    2355 3000642 *
  1480   11.7  1.3  0.8  chr6               2248999  2249231 (58020828) C TDR17B            DNA/Sola-1            (902)    644     411 3000643  
   990   19.7  5.3  6.3  chr6               2249232  2249301 (58020758) C DNA9-3_DR         DNA/MULE-MuDR?       (9834)   1545    1246 3000644  
   356   26.5  1.9  1.9  chr6               2249687  2249790 (58020269) C EnSpm-N11_DR      DNA/CMC-EnSpm        (2351)   3002    2899 3000645 *
   640   18.4  3.2  0.8  chr6               2249699  2249716 (58020343) + DNA6-6_DR         DNA                    7868   7888  (3393) 3000646  
  2049    8.5  8.2  5.7  chr6               2249717  2250092 (58019967) + HE1_DR1           SINE/tRNA-V-RTE           2    386    (16) 3000647  
   296   18.8 10.9  3.4  chr6               2249997  2250106 (58019953) + EnSpm-N11_DR      DNA/CMC-EnSpm          3701   3818  (1535) 3000648 *
  3204    6.1  2.1  0.2  chr6               2250436  2250863 (58019196) C DNA15TA1_DR       DNA/CMC-EnSpm           (6)    436       1 3000649  
   214   20.9  1.5  0.0  chr6               2251058  2251124 (58018935) C Harbinger-5_DR    DNA/PIF-Harbinger    (5886)    773     706 3000650  
   203   15.1  0.0  6.7  chr6               2251070  2251133 (58018926) C EnSpm-N10_DR      DNA/CMC-EnSpm        (2073)   7235    7176 3000651 *
   245   21.4 15.0  2.3  chr6               2251078  2251230 (58018829) C hAT-N48C_DR       DNA/hAT-Ac            (545)   1754    1583 3000652 *
   820   19.6  4.2  2.6  chr6               2251111  2251333 (58018726) C CryptonV-N6_DR    DNA/Crypton-V         (281)    281      49 3000653  
   345   14.8  0.0  0.0  chr6               2251334  2251387 (58018672) C Harbinger-2N1_DR  DNA/PIF-Harbinger       (1)    712     659 3000654  
   958    8.7 17.1  1.5  chr6               2251390  2251565 (58018494) C TDR13             DNA                     (2)    770     568 3000655  
   732   10.9 16.9  0.3  chr6               2251540  2251682 (58018377) + Harbinger-N25_DR  DNA/PIF-Harbinger       401    573     (3) 3000656 *
   207    6.1  6.1  0.0  chr6               2251657  2251689 (58018370) C piggyBac-N11_DR   DNA/PiggyBac?         (884)    797     763 3000657 *
   668   11.9  0.8  2.5  chr6               2251724  2251844 (58018215) + SINE2-1_DR        SINE/tRNA                61    179    (19) 3000658  
   338   19.4  1.1  7.1  chr6               2251857  2251940 (58018119) C Harbinger-2N2_DR  DNA/PIF-Harbinger     (531)     95      17 3000659  
 11441    6.8  4.0  0.2  chr6               2251941  2253494 (58016565) C TZF28B            DNA/TcMar-Tc1           (0)   1614       1 3000660  
   268   11.9  2.4  0.0  chr6               2253509  2253550 (58016509) C CryptonV-1_DR     DNA/Crypton-V       (17828)     45       3 3000653  
   216   10.8  2.7  0.0  chr6               2254169  2254205 (58015854) + BEL-65_DRe-I      LTR/Pao                5079   5116  (1386) 3000661  
   455   10.1 20.4  4.2  chr6               2254275  2254377 (58015682) C DNA11TA1B_DR      DNA/CMC-EnSpm          (69)    134      16 3000662  
   314   26.3  0.0  0.0  chr6               2254321  2254396 (58015663) + Zisupton-7_DR     DNA/Zisupton           9822   9897  (7185) 3000663 *
   307   24.5  0.7  6.1  chr6               2254361  2254378 (58015681) C EnSpm-N13_DR      DNA/CMC-EnSpm        (4396)  17753   17622 3000664 *
   352   20.0  1.6  5.1  chr6               2254379  2254499 (58015560) + EnSpm-N48_DR      DNA/CMC-EnSpm          1731   1847  (1731) 3000665 *
   386   21.8  3.7  9.4  chr6               2254413  2254426 (58015633) C DNA8-25_DR        DNA                  (3102)    865     858 3000666  
   420    8.2  0.0  0.0  chr6               2254427  2254499 (58015560) + Harbinger-2_DR    DNA/PIF-Harbinger      2332   2404  (1923) 3000667 *
   438    0.0  0.0  0.0  chr6               2254435  2254499 (58015560) C Merlin-1_DR       DNA/Merlin           (8905)   1622    1558 3000668  
   417   13.6  0.0  1.1  chr6               2254500  2254521 (58015538) C Helitron-N3B_DR   RC/Helitron           (869)   5733    5648 3000669  
   386   21.8  3.7  9.4  chr6               2254522  2254662 (58015397) C DNA8-25_DR        DNA                  (3102)    857     779 3000666  
   495    4.8  0.0  0.0  chr6               2254663  2254724 (58015335) C SINE2-3_DR        SINE/tRNA-V-RTE         (7)    361     300 3000670  
   359   16.7  6.3  1.2  chr6               2254665  2254725 (58015334) + Merlin-1_DR       DNA/Merlin             8206   8270  (2257) 3000671 *
   406   21.8 10.1  9.0  chr6               2254726  2256039 (58014020) + EnSpm-N36B_DR     DNA/CMC-EnSpm             2    283  (3133) 3000672 *
   419   23.7  3.4 12.5  chr6               2255504  2257157 (58012902) C EnSpm-N36B_DR     DNA/CMC-EnSpm        (3134)    282     121 3000673  
   381   22.8 15.4  5.3  chr6               2257158  2257573 (58012486) + EnSpm-15_DR       DNA/CMC-EnSpm         10998  11453     (1) 3000674  
   419   23.7  3.4 12.5  chr6               2257574  2258556 (58011503) C EnSpm-N36B_DR     DNA/CMC-EnSpm        (3134)    120      26 3000673 *
   442   21.7  8.2 10.1  chr6               2257926  2258871 (58011188) + EnSpm-15_DR       DNA/CMC-EnSpm         10998  11432    (22) 3000675  
   385   23.7  3.8 13.5  chr6               2258872  2259209 (58010850) C EnSpm-N36B_DR     DNA/CMC-EnSpm        (3136)    280      26 3000676 *
   408   23.6  3.6 13.7  chr6               2258989  2259268 (58010791) C EnSpm-N36B_DR     DNA/CMC-EnSpm        (3136)    280      26 3000676  
   442   21.7  8.2 10.1  chr6               2259269  2259287 (58010772) + EnSpm-15_DR       DNA/CMC-EnSpm         11433  11441    (13) 3000675  
   366   24.8  3.6 12.9  chr6               2259288  2259565 (58010494) C EnSpm-N36B_DR     DNA/CMC-EnSpm        (3136)    280      26 3000677 *
   388   23.8  3.2 12.2  chr6               2259524  2259800 (58010259) C EnSpm-N36B_DR     DNA/CMC-EnSpm        (3136)    280      26 3000677  
   369   23.4  3.3 11.8  chr6               2259643  2259918 (58010141) C EnSpm-N36B_DR     DNA/CMC-EnSpm        (3136)    280      26 3000677 *
   442   21.7  8.2 10.1  chr6               2259919  2259943 (58010116) + EnSpm-15_DR       DNA/CMC-EnSpm         11442  11453     (1) 3000675  
   921   14.7  6.8  0.0  chr6               2260716  2260878 (58009181) + HE1_DR1           SINE/tRNA-V-RTE           1    174   (228) 3000678  
   256    5.2  0.0 20.0  chr6               2260880  2260927 (58009132) + DNA-2-2_DR        DNA                       1     40   (367) 3000679 *
   274   15.6  0.0  0.0  chr6               2260889  2260933 (58009126) C hAT-N53B_DR       DNA/hAT-Ac           (2048)   2129    2085 3000680  
   749   15.7  6.1  3.0  chr6               2260966  2261129 (58008930) C IS3EU-4_DR        DNA/IS3EU            (5741)   9288    9120 3000681 *
  2051    8.4 13.4  0.0  chr6               2260999  2261333 (58008726) C HE1_DR1           SINE/tRNA-V-RTE        (22)    380       1 3000682  
   465   24.5  0.7 30.8  chr6               2261077  2261371 (58008688) + EnSpm-N11_DR      DNA/CMC-EnSpm          2775   3001  (2352) 3000683 *
   206   26.2  2.3  3.5  chr6               2261716  2261802 (58008257) C Harbinger1_DR     DNA/PIF-Harbinger    (1663)   2798    2713 3000684 *
  2495   11.2 21.9  0.5  chr6               2261756  2262230 (58007829) + hAT-N189_DR       DNA/hAT-Tip100           69    644   (227) 3000685  
  2392    5.4  0.0  0.0  chr6               2262231  2262543 (58007516) C TDR16             DNA/Merlin              (0)    313       1 3000686  
  1341    6.2  0.0  0.0  chr6               2262544  2262721 (58007338) + hAT-N189_DR       DNA/hAT-Tip100          637    814    (57) 3000687  
  2085    7.4  7.8  2.7  chr6               2262724  2263044 (58007015) C TE-X-1B_DR        DNA                   (718)    691     355 3000688  
   234   10.7  1.5 13.8  chr6               2263039  2263103 (58006956) C DNA8-28_DR        DNA/hAT              (3524)   3618    3561 3000689 *
  2659    5.7  0.0  4.5  chr6               2263047  2263415 (58006644) C HE2_DR            SINE/tRNA-V-RTE         (0)    363      11 3000690  
   724   22.1  0.5  3.6  chr6               2263240  2263441 (58006618) C DIRS-8B_DR        LTR/Ngaro             (253)   7060    6865 3000691 *
  2589    6.8  1.4  2.0  chr6               2263413  2263770 (58006289) C TE-X-1_DR         DNA                  (1122)    356       1 3000692  
  1818   14.2  2.2 12.1  chr6               2263771  2263906 (58006153) C MuDR-2N1_DR       DNA/MULE-MuDR        (7639)   4586    4494 3000693  
   433   23.0  2.2  6.2  chr6               2263749  2263933 (58006126) + Zisupton-6_DR     DNA/Zisupton           8356   8533 (13583) 3000694 *
  1023    6.2  0.0  8.0  chr6               2263769  2263943 (58006116) C EnSpm-6N1_DR      DNA/CMC-EnSpm        (8136)   1100     939 3000695  
   464   14.4 12.8  6.4  chr6               2264237  2264384 (58005675) C hAT-N122_DR       DNA/hAT-Ac            (395)    182      26 3000696  
   310    9.8  0.0  0.0  chr6               2265822  2265862 (58004197) C DNA8-13_DR        DNA/hAT-Tip100?         (0)    658     618 3000697  
  2012    8.4  0.0  0.0  chr6               2265863  2266124 (58003935) C DNA-2-2_DR        DNA                     (0)    407     146 3000698  
   661   20.0  0.3  8.0  chr6               2266105  2266123 (58003936) + Zisupton-6_DR     DNA/Zisupton           8500   8571 (13545) 3000699 *
  1144    1.1  0.0  0.7  chr6               2266124  2266397 (58003662) C EnSpm-N2_DR       DNA/CMC-EnSpm         (950)   3065    2923 3000700  
   783   21.7  0.9  1.8  chr6               2266161  2266503 (58003556) C Zisupton-6_DR     DNA/Zisupton        (13387)   8729    8390 3000701 *
  1629   22.1  7.1  3.2  chr6               2266340  2266885 (58003174) C Rex1-26_DRe       LINE/Rex-Babar        (115)   3275    2709 3000702  
   661   20.0  0.3  8.0  chr6               2266398  2266462 (58003597) + Zisupton-6_DR     DNA/Zisupton           8572   8838 (13278) 3000699 *
  1473   17.6  7.3  3.0  chr6               2266875  2267231 (58002828) C HE1_DR1           SINE/tRNA-V-RTE        (30)    372       1 3000703  
   510   21.1  0.0  6.7  chr6               2267127  2267253 (58002806) C DNA2-16_DR        DNA                  (9910)   8141    8023 3000704 *
   397   15.8  1.2  0.0  chr6               2267922  2268003 (58002056) + hAT-N145_DR       DNA/hAT-Ac              765    847   (744) 3000705  
   252   23.9  1.4  0.0  chr6               2267942  2268012 (58002047) C Mariner-6_DR      DNA/TcMar-Tc1        (1219)    410     339 3000706 *
   834   14.2  5.7  1.8  chr6               2267989  2268146 (58001913) C ERV1-N1-I_DR      LTR/ERV1             (3691)   1826    1663 3000707 *
  2134    6.6  0.3  4.8  chr6               2268015  2268317 (58001742) C SINE2-3_DR        SINE/tRNA-V-RTE         (2)    366      77 3000708  
   217   21.1  3.2 20.6  chr6               2268208  2268313 (58001746) C DNAX-23_DR        DNA                  (2363)   9438    9351 3000709 *
  2106    9.1  0.3  0.0  chr6               2268314  2268609 (58001450) C TDR13B            DNA                     (0)    763     467 3000710  
   264    3.1  0.0  0.0  chr6               2268609  2268640 (58001419) + DNA9-3_DR         DNA/MULE-MuDR?         5749   5780  (5599) 3000711 *
   318   16.2  5.0  0.0  chr6               2268673  2268752 (58001307) C Mariner-6_DR      DNA/TcMar-Tc1        (1300)    329     246 3000706  
   242   26.5  2.6  6.4  chr6               2268676  2268788 (58001271) + Helitron-N2_DR    RC/Helitron            1149   1257  (1206) 3000712 *
   556   17.3  5.9  1.4  chr6               2268820  2268954 (58001105) C ASAT_CY           Satellite             (121)    141       1 3000713  
   720    6.1  0.0  0.0  chr6               2269008  2269106 (58000953) + CR1-37_DR         LINE/L2                2619   2717     (0) 3000714  
   658   18.9  5.2  1.7  chr6               2269260  2269431 (58000628) C Harbinger-N31B_DR DNA/PIF-Harbinger     (503)    178       1 3000715  
   205   20.4  0.0  0.0  chr6               2269538  2269581 (58000478) C ENSPM-6_DR        DNA/CMC-EnSpm       (24920)   7696    7653 3000716  
  1397    9.9  8.0  0.4  chr6               2269628  2269851 (58000208) C TDR12             DNA                     (1)    241       1 3000717  
   617   11.4  8.8  0.0  chr6               2269852  2269962 (58000097) + DNA-8-28_DR       DNA/hAT-Tip100?         113    233   (349) 3000718  
  2335    5.5  0.3  0.0  chr6               2269967  2270278 (57999781) C TDR16             DNA/Merlin              (0)    313       1 3000719  
   379   20.8 11.5  6.0  chr6               2270279  2270450 (57999609) + DNA-8-28_DR       DNA/hAT-Tip100?         239    419   (163) 3000720  
   229    7.7  0.0  5.1  chr6               2270542  2270556 (57999503) C piggyBac-N11_DR   DNA/PiggyBac?         (534)   1147    1135 3000721  
   524    9.5  0.0  0.0  chr6               2270557  2270630 (57999429) C DNA-2-28_DR       DNA/TcMar?              (0)    387     314 3000722  
   406   12.8  2.0  0.0  chr6               2270614  2270715 (57999344) C CryptonV-3_DR     DNA/Crypton-V       (15153)   8300    8197 3000723 *
   558    8.9  0.8  0.0  chr6               2270631  2270754 (57999305) C Kolobok-4_DR      DNA/Kolobok-T2       (1425)   5206    5082 3000724  
   364   12.6  1.3  0.7  chr6               2270647  2270950 (57999109) C DNA9-3_DR         DNA/MULE-MuDR?       (1805)   9574    9269 3000725 *
   326   14.3  0.0  9.4  chr6               2270716  2270726 (57999333) C DNA-N38_DR        DNA                   (416)    204     102 3000726 *
   286   25.7  2.7  0.7  chr6               2270727  2270754 (57999305) + L1-48_DR          LINE/L1                5456   5602   (165) 3000727  
   328   12.2  0.8  7.8  chr6               2270878  2270917 (57999142) C DNA-1-7_DR        DNA/PIF-Harbinger     (646)    792     714 3000728  
   238   15.0  2.9  8.2  chr6               2270918  2271019 (57999040) + DNA-6-N2_DR       DNA                     775    871  (4185) 3000729 *
   320   10.3  0.9  8.1  chr6               2270929  2271034 (57999025) + (TTA)n            Simple_repeat             1     99     (0) 3000730  
   328   12.2  0.8  7.8  chr6               2271035  2271077 (57998982) C DNA-1-7_DR        DNA/PIF-Harbinger     (646)    713     624 3000728  
   216   19.5  8.5  4.5  chr6               2271412  2271423 (57998636) + EnSpm-21_DR       DNA/CMC-EnSpm          6275   6322  (2828) 3000731  
   222   13.7  2.0  0.0  chr6               2271424  2271474 (57998585) C EnSpm-N13_DR      DNA/CMC-EnSpm       (16134)   6015    5964 3000732  
   231   16.0  7.0  1.0  chr6               2271475  2271522 (57998537) C TDR8B             DNA/hAT-Ac            (276)    687     642 3000733  
   216   19.5  8.5  4.5  chr6               2271523  2271540 (57998519) + EnSpm-21_DR       DNA/CMC-EnSpm          6323   6408  (2742) 3000731  
   211   16.7  1.8  3.6  chr6               2273274  2273329 (57996730) + DNA-8-31_DR       DNA/hAT-Ac              166    220   (205) 3000734  
   588    7.9 21.3  1.8  chr6               2273894  2274034 (57996025) + EnSpm-N16_DR      DNA/CMC-EnSpm            35    202     (0) 3000735  
   570   20.7 24.7  2.0  chr6               2274964  2275283 (57994776) C DNAX-16_DR        DNA                     (0)    423      33 3000736  
   469    8.4  0.9  8.9  chr6               2275358  2275813 (57994246) + A-rich            Low_complexity            1    419     (0) 3000737 *
   593    7.9  0.7  2.0  chr6               2275682  2275875 (57994184) + (TAAA)n           Simple_repeat             1    191     (0) 3000738  
   230   19.3  2.2  2.9  chr6               2275772  2275784 (57994275) C KenoDr1           LINE/L1-Tx1           (107)   5686    5638 3000739 *
   231   15.1  5.7  0.0  chr6               2275785  2275890 (57994169) + Mariner-N5_DR     DNA/TcMar               338    449  (8520) 3000740 *
   261   17.9 11.6  0.7  chr6               2275814  2275876 (57994183) C DNA-N26B_DR       DNA                   (213)    941     367 3000741  
   230   19.3  2.2  2.9  chr6               2275891  2275910 (57994149) C KenoDr1           LINE/L1-Tx1           (107)   5637    5549 3000739  
  5076    6.5  3.9  0.8  chr6               2277018  2277766 (57992293) + L1-84_DR          LINE/L1                4962   5733    (10) 3000742  
   211   13.5  4.0  0.0  chr6               2277738  2277863 (57992196) + DNA-1-7_DR        DNA/PIF-Harbinger       625    755   (683) 3000743 *
   404    0.0  0.0  0.0  chr6               2277765  2277864 (57992195) + (TAA)n            Simple_repeat             2    101     (0) 3000744  
   369    6.7  1.1  3.3  chr6               2277802  2277894 (57992165) + hAT-N178B_DR      DNA/hAT-Ac              138    228  (1655) 3000745 *
   365   24.1  9.0  1.5  chr6               2279762  2279883 (57990176) + hAT-N133_DR       DNA/hAT-Ac              128    258   (365) 3000746  
   361   21.2 14.0  4.1  chr6               2279884  2279918 (57990141) + Merlin-N3_DR      DNA/Merlin               14    185    (70) 3000747  
   207    9.4  0.0  0.0  chr6               2279963  2279994 (57990065) + Merlin-N3_DR      DNA/Merlin              183    214    (41) 3000748 *
   243   13.2  0.0  1.9  chr6               2279988  2280041 (57990018) + hAT-13_DR         DNA/hAT-Tip100         2373   2425   (377) 3000749 *
   534    4.7  0.0  0.0  chr6               2280010  2280223 (57989836) C Zisupton-6_DR     DNA/Zisupton        (13511)   8605    8392 3000750  
   475   11.7  0.0  2.1  chr6               2280142  2280237 (57989822) + hAT-N70_DR        DNA/hAT?                568    661   (664) 3000751 *
   327   23.8  4.0  2.4  chr6               2280168  2280292 (57989767) + DIRS-8B_DR        LTR/Ngaro              4855   4981  (2332) 3000752 *
   291   12.2  0.8  0.8  chr6               2280224  2280249 (57989810) C EnSpm-N42_DR      DNA/CMC-EnSpm         (479)    773     534 3000753 *
   407   19.9  6.4  0.0  chr6               2280232  2280370 (57989689) C Zisupton-6_DR     DNA/Zisupton        (19116)   3000    2853 3000754  
  2005    9.7  3.3  0.7  chr6               2280371  2280670 (57989389) C hAT-N51_DR        DNA/hAT-Ac              (0)    368      61 3000755  
   985    7.5  3.4  2.2  chr6               2280694  2280871 (57989188) C Mariner-N38_DR    DNA/TcMar-Tc1          (28)    519     340 3000756  
   411   14.2  6.7  5.3  chr6               2280740  2280790 (57989269) + DNA6-6_DR         DNA                    7772   7790  (3491) 3000757 *
   402   11.0  4.8  2.9  chr6               2280791  2280893 (57989166) C CryptonV-N4_DR    DNA/Crypton-V        (8619)   4874    4770 3000758  
   411   14.2  6.7  5.3  chr6               2280894  2280999 (57989060) + DNA6-6_DR         DNA                    7791   7829  (3452) 3000757  
   245    5.9  1.5  0.0  chr6               2280941  2281008 (57989051) C EnSpm-N34_DR      DNA/CMC-EnSpm         (593)    497     429 3000759 *
  2284   15.0  7.1  5.6  chr6               2280952  2281530 (57988529) C DNA6-6_DR         DNA                  (3866)   7415    6829 3000760  
   216   12.8  0.0  2.1  chr6               2281009  2281036 (57989023) C CryptonV-N5_DR    DNA/Crypton-V       (16027)   8510    8417 3000761 *
  2778    4.7  1.1  3.5  chr6               2281157  2281533 (57988526) + SINE2-3_DR        SINE/tRNA-V-RTE           1    368     (0) 3000762  
   972   17.5  7.5  1.8  chr6               2281377  2281397 (57988662) + DNA8-25_DR        DNA                    2014   2068  (1899) 3000763 *
  1049   13.0  0.6  1.2  chr6               2281398  2281561 (57988498) + Penelope-5_DR     LINE/Penelope          2233   2395   (481) 3000764  
   972   17.5  7.5  1.8  chr6               2281562  2281643 (57988416) + DNA8-25_DR        DNA                    2069   2295  (1672) 3000763  
   210   18.9  7.6 10.4  chr6               2281668  2281785 (57988274) C DNA-2-11_DR       DNA/TcMar-Fot1        (339)    650     536 3000765 *
   752   17.1  0.4 15.2  chr6               2281775  2282016 (57988043) C HATN1_DR          DNA/hAT               (158)    269      59 3000766  
   200   14.9 10.4  1.9  chr6               2282030  2282077 (57987982) + EnSpmN1_DR        DNA/CMC-EnSpm          4611   4662  (1919) 3000767  
   280   10.9 10.8  1.4  chr6               2282762  2282826 (57987233) C EnSpm-N48B_DR     DNA/CMC-EnSpm        (6218)    741     671 3000768  
   206   17.6 14.7  0.0  chr6               2282775  2282842 (57987217) + L1-56_DR          LINE/L1                4809   4886    (96) 3000769 *
   256   20.5  3.6  0.0  chr6               2282788  2282870 (57987189) + Helitron-2_DR     RC/Helitron           23596  23681  (3731) 3000770  
   255   20.6  4.9  1.6  chr6               2282798  2282920 (57987139) C ENSPM-6_DR        DNA/CMC-EnSpm         (845)  31771   31645 3000771 *
   243   20.4  1.6  9.7  chr6               2282921  2282986 (57987073) + Zisupton-7_DR     DNA/Zisupton          11377  11551  (5531) 3000772  
   430   10.4  0.0  5.9  chr6               2283333  2283358 (57986701) + Zisupton-7_DR     DNA/Zisupton          11361  11491  (5587) 3000773  
   469    8.8  0.0  0.0  chr6               2283359  2283471 (57986588) C Zisupton-6_DR     DNA/Zisupton        (12623)   9493    9381 3000774  
   386    8.9  0.0  2.4  chr6               2283371  2283496 (57986563) C ERV1-N3-I_DR      LTR/ERV1              (868)   3723    3601 3000775 *
   259   15.8  3.8  0.0  chr6               2283387  2283519 (57986540) C EnSpm-21_DR       DNA/CMC-EnSpm        (2172)   6978    6841 3000776 *
   519   11.1  0.7  7.8  chr6               2283606  2283915 (57986144) + A-rich            Low_complexity            1    423    (93) 3000777  
   478    6.2  1.1  1.7  chr6               2283916  2284095 (57985964) + (TAAA)n           Simple_repeat             2    180     (0) 3000778  
   519   11.1  0.7  7.8  chr6               2284096  2284161 (57985898) + A-rich            Low_complexity          424    516     (0) 3000777  
   531   12.1  0.0  0.0  chr6               2284173  2284466 (57985593) + (TAAA)n           Simple_repeat             1    294     (0) 3000779  
   206    8.3  0.0  2.8  chr6               2284737  2284810 (57985249) C hAT-10_DR         DNA/hAT-Tip100        (232)   4248    4177 3000780 *
   272    1.5  0.0  0.0  chr6               2284751  2284817 (57985242) C L1-119_DR         LINE/L1              (4079)   1198    1132 3000781  
   264    5.3  0.0  0.0  chr6               2284818  2284825 (57985234) + (TAAA)n           Simple_repeat             3     77     (0) 3000782  
   905   13.0  1.2  3.0  chr6               2284961  2285127 (57984932) C CryptonV-N1_DR    DNA/Crypton-V        (1904)   8147    7984 3000783 *
  1107    3.7  0.8  0.0  chr6               2284994  2285127 (57984932) C SINE2-3_DR        SINE/tRNA-V-RTE         (0)    368     234 3000784  
   976    9.9  1.9  1.9  chr6               2285128  2285138 (57984921) C HATN17_DR         DNA/hAT-Tip100       (1061)    422     332 3000785  
  2302    9.4  9.2  1.8  chr6               2285390  2285800 (57984259) + EnSpm-N21_DR      DNA/CMC-EnSpm             9    449    (30) 3000786  
  2597   11.6 11.1  0.6  chr6               2286037  2286531 (57983528) + Mariner-N38_DR    DNA/TcMar-Tc1             1    547     (0) 3000787  
   991   12.8  7.9  1.0  chr6               2287020  2287208 (57982851) C DNA11TA1B_DR      DNA/CMC-EnSpm           (1)    202       1 3000788  
  4437   16.1 12.0  3.8  chr6               2287223  2288398 (57981661) + hAT-N57_DR        DNA/hAT-Ac                4   2085     (4) 3000789  
   513   20.7 11.8  0.0  chr6               2288562  2288577 (57981482) + EnSpm-15_DR       DNA/CMC-EnSpm          8937   9015  (2439) 3000790  
   541   18.7  7.5  0.0  chr6               2288578  2288711 (57981348) C EnSpm-N11_DR      DNA/CMC-EnSpm        (1511)   3842    3699 3000791 *
   616   18.5  4.3  2.8  chr6               2288595  2288611 (57981448) + DNA7-N2_DR        DNA/hAT-hAT6           1406   1546   (468) 3000792  
   740   16.4  0.0  0.0  chr6               2288612  2288733 (57981326) C SINE2-5_DR        SINE/tRNA-V-RTE         (0)    282     161 3000793  
   513   20.7 11.8  0.0  chr6               2288712  2288730 (57981329) + EnSpm-15_DR       DNA/CMC-EnSpm          9016   9125  (2329) 3000790 *
   836   13.8  6.6  0.0  chr6               2288733  2288884 (57981175) C Merlin-1_DR       DNA/Merlin           (6025)   4502    4341 3000794  
   573   19.4  5.7  1.4  chr6               2288760  2288900 (57981159) + EnSpm-N37_DR      DNA/CMC-EnSpm           333    479  (6168) 3000795 *
   546   13.6  8.7  0.9  chr6               2289584  2289687 (57980372) C DNA11TA1_DR       DNA/CMC-EnSpm           (0)    203      92 3000796 *
   740   18.5 10.1  2.5  chr6               2289687  2289913 (57980146) C hAT-N126B_DR      DNA/hAT-Ac            (307)    293      50 3000797  
  1070    7.9 23.1  3.9  chr6               2290372  2290609 (57979450) + EnSpm-N5_DR       DNA/CMC-EnSpm             1    282     (8) 3000798  
   213   16.8  0.0  8.3  chr6               2290783  2290819 (57979240) + Ginger1-N1_DR     DNA/Ginger-1            604    711  (1947) 3000799  
   231   10.4  1.2  3.9  chr6               2290820  2290899 (57979160) + ERV1-7_DR-I       LTR/ERV1               1687   1764  (4939) 3000800 *
   241    4.7  1.9  0.0  chr6               2290832  2291044 (57979015) + DNA8-25_DR        DNA                     621    837  (3130) 3000801  
   207    5.9  0.0  0.0  chr6               2291001  2291051 (57979008) + EnSpm-N13_DR      DNA/CMC-EnSpm          5511   5561 (16588) 3000802 *
   411   21.9  5.2  1.0  chr6               2291425  2291439 (57978620) C Merlin-2_DR       DNA/Merlin           (9002)   4919    4901 3000803  
  3265    6.8  1.2  0.0  chr6               2291440  2291868 (57978191) C TC1DR3            DNA/TcMar-Tc1           (1)   1224     791 3000804  
  1712    4.9  4.9  0.0  chr6               2291868  2292090 (57977969) C TC1DR3B           DNA/TcMar-Tc1         (304)    585     352 3000805 *
   747   11.9  3.0  0.7  chr6               2292094  2292228 (57977831) C hAT-N129_DR       DNA/hAT-Ac            (622)    142       5 3000806  
   255   18.6  0.0  1.2  chr6               2292318  2292348 (57977711) C L1-53_DR          LINE/L1              (4673)   1773    1688 3000807  
   257    8.9  0.0  0.0  chr6               2292349  2292360 (57977699) + Helitron-1_DR     RC/Helitron            2572   2627 (23673) 3000808  
   277    6.8  2.3  0.0  chr6               2292361  2292404 (57977655) + EnSpm-6N1_DR      DNA/CMC-EnSpm          1024   1068  (8168) 3000809 *
  4056    7.2  1.4  1.0  chr6               2292366  2292954 (57977105) C Merlin-1_DR       DNA/Merlin           (8316)   2211    1621 3000810  
   225   25.5  3.5  5.3  chr6               2292858  2292908 (57977151) + Kolobok-4_DR      DNA/Kolobok-T2         3402   3511  (3116) 3000811 *
   289   13.7  0.0  0.0  chr6               2292919  2292969 (57977090) + Merlin-1_DR       DNA/Merlin             2146   2196  (8331) 3000812  
  1796   10.7 11.5  0.5  chr6               2293879  2294235 (57975824) C Mariner-N38_DR    DNA/TcMar-Tc1           (0)    547     152 3000813  
   873   12.1  1.3  3.3  chr6               2294230  2294383 (57975676) + CryptonV-N1_DR    DNA/Crypton-V          7969   8119  (1932) 3000814 *
  1060    8.2  0.0  0.0  chr6               2294248  2294382 (57975677) C hAT-N167B_DR      DNA/hAT-Charlie       (195)   1378    1244 3000815  
   999   12.3  1.3  1.3  chr6               2294383  2294404 (57975655) C TDR17B            DNA/Sola-1           (1007)    539     383 3000816  
   275   18.2  2.9  2.9  chr6               2294385  2294452 (57975607) + hAT-N164_DR       DNA/hAT-Tip100         1273   1340   (700) 3000817 *
   241   14.0 18.4  5.5  chr6               2294405  2294419 (57975640) C CryptonV-N4_DR    DNA/Crypton-V        (8371)   5122    5014 3000818 *
   243   24.1  1.2  3.8  chr6               2294420  2294501 (57975558) C hAT-N164_DR       DNA/hAT-Tip100        (672)   1368    1289 3000819 *
   257   26.0  1.4  0.0  chr6               2294430  2294447 (57975612) + Helitron-N3_DR    RC/Helitron            1534   1607  (1409) 3000820  
   271   20.0  0.0  0.0  chr6               2294448  2294502 (57975557) + Mariner-N38_DR    DNA/TcMar-Tc1            30     84   (463) 3000821 *
  1654   16.1  0.9  4.1  chr6               2294466  2294506 (57975553) + EnSpm-16_DR       DNA/CMC-EnSpm          7383   7721  (2063) 3000822  
  2551    1.9  0.0  0.0  chr6               2294507  2294815 (57975244) + DNA2-3_DR         DNA/Merlin                1    309   (936) 3000823  
   527   19.5 17.1  0.0  chr6               2294819  2294941 (57975118) C Harbinger-2_DR    DNA/PIF-Harbinger    (4183)    144       1 3000824  
  6971    2.1  0.0  0.2  chr6               2294944  2295747 (57974312) C DNA25TWA2_DR      DNA                     (0)    802       1 3000825  
   277    7.1  0.0  0.0  chr6               2295711  2295752 (57974307) + EnSpm-N10_DR      DNA/CMC-EnSpm          4096   4137  (5171) 3000826 *
  1570   14.3  0.8  0.0  chr6               2295744  2296001 (57974058) + LOOPERN4B_DR      DNA/Kolobok-T2          237    496     (7) 3000827  
   627   18.7  3.1  3.1  chr6               2296061  2296220 (57973839) + HATN17_DR         DNA/hAT-Tip100          321    480  (1067) 3000828 *
   803   14.0  2.0  2.0  chr6               2296081  2296226 (57973833) + DNA8-25_DR        DNA                    2035   2180  (1787) 3000829  
   661   19.1  7.7  1.1  chr6               2296227  2296249 (57973810) C Mariner-N2_DR     DNA/TcMar            (2520)   1446    1267 3000830  
   730    8.5 13.7  4.6  chr6               2297634  2297812 (57972247) + HE1_DR1           SINE/tRNA-V-RTE          12    184    (98) 3000831  
   351   11.7  0.0  0.5  chr6               2297818  2297930 (57972129) + (TAA)n            Simple_repeat             1    112     (0) 3000832  
   230   16.5  0.0  0.0  chr6               2297859  2297949 (57972110) C DNA-6-N2_DR       DNA                  (4186)    870     780 3000833 *
   226   20.1  0.0  6.0  chr6               2297987  2298016 (57972043) + DNA-6-N2_DR       DNA                    4161   4260   (796) 3000834  
   256   16.0  0.0  1.3  chr6               2298017  2298092 (57971967) + DNA-1-7_DR        DNA/PIF-Harbinger       671    745   (693) 3000835  
   207   19.0  1.0  2.0  chr6               2298433  2298445 (57971614) + DNA-6-N2_DR       DNA                    4166   4264   (790) 3000836  
   318   14.9  0.0  0.0  chr6               2298446  2298532 (57971527) + (TAA)n            Simple_repeat             2     88     (0) 3000837  
   224   31.6  0.0  0.0  chr6               2298447  2298544 (57971515) + DIRS-4_DR         LTR/Ngaro               281    378  (6418) 3000838 *
   238    7.5 14.7  2.6  chr6               2298542  2298609 (57971450) + Tx1-54_DR         LINE/L1-Tx1            5444   5519     (0) 3000839 *
   245    7.3  0.0  0.0  chr6               2298563  2298617 (57971442) + Helitron-N3_DR    RC/Helitron            2719   2773   (243) 3000840 *
   310   10.0  0.0  0.0  chr6               2298577  2298656 (57971403) + hAT-N159_DR       DNA/hAT-Ac             1562   1641   (181) 3000841  
   250   19.5  2.7  4.0  chr6               2299053  2299127 (57970932) + Dada-tL_DR        DNA/Dada               2909   2982  (7425) 3000842  
  1305   12.2 24.3  0.6  chr6               2299170  2299457 (57970602) C HE1_DR1           SINE/tRNA-V-RTE        (46)    356       1 3000843  
   330   21.3  9.2  5.3  chr6               2299366  2299474 (57970585) + CryptonV-N4_DR    DNA/Crypton-V          7777   7889  (5604) 3000844 *
   379   24.0  3.1  0.0  chr6               2299380  2299475 (57970584) C DNA-2-32_DR       DNA/CMC-EnSpm?       (6230)   2552    2454 3000845  
   212   12.1  3.5  0.0  chr6               2299729  2299786 (57970273) + DNA-6-N7_DR       DNA/TcMar              1113   1172  (3072) 3000846  
   207   10.5  0.0  1.8  chr6               2299830  2299887 (57970172) C Polinton-1N1_DR   DNA/Maverick          (673)  14796   14740 3000847  
   347   11.0  8.5  0.0  chr6               2300129  2300210 (57969849) C ASAT_CY           Satellite             (173)     89       1 3000848  
   360   11.8  1.3  0.0  chr6               2300523  2300598 (57969461) + DNA-6-N7_DR       DNA/TcMar              1103   1179  (3065) 3000849  
   249   14.8  3.7  0.0  chr6               2300761  2300814 (57969245) C EnSpm-6N1_DR      DNA/CMC-EnSpm        (2810)   6426    6371 3000850 *
  1229   12.2 10.3  2.7  chr6               2300768  2301033 (57969026) C SINE2-5_DR        SINE/tRNA-V-RTE        (15)    387       2 3000851  
   961   19.5 20.4  1.9  chr6               2301034  2301081 (57968978) C DNA8-10_DR        DNA/hAT-Ac           (2084)   1934    1831 3000852  
   837   21.2 11.3  4.5  chr6               2300821  2301112 (57968947) + DNA6-6_DR         DNA                    6956   7266  (4015) 3000853 *
   278   11.5  4.8  1.6  chr6               2301111  2301172 (57968887) C ASAT_CY           Satellite             (165)     97      34 3000854 *
   634   13.7  9.6  7.7  chr6               2301649  2301877 (57968182) C hAT-N198_DR       DNA/hAT-Charlie       (157)   1242    1010 3000855  
   552   13.7 16.1  0.0  chr6               2302019  2302142 (57967917) + hAT-N108_DR       DNA/hAT-Ac              112    255   (321) 3000856  
   490   22.7  5.3  6.7  chr6               2302116  2302133 (57967926) + DNA6-6_DR         DNA                    4147   4295  (6986) 3000857 *
   650   20.8  0.8  2.3  chr6               2302134  2302156 (57967903) + DNA8-10_DR        DNA/hAT-Ac             3478   3498   (520) 3000858  
  1755   12.4  1.1 32.0  chr6               2302157  2302678 (57967381) + HE1_DR1           SINE/tRNA-V-RTE           1    400     (2) 3000859  
   510    7.9 15.4  2.3  chr6               2302667  2302783 (57967276) + hAT-N108_DR       DNA/hAT-Ac              250    381   (195) 3000860 *
  1723    8.9  2.7  1.1  chr6               2302793  2303053 (57967006) C SINE2-4_DR        SINE/tRNA-V-RTE       (105)    266       2 3000861  
  1533   13.0  3.4  5.9  chr6               2303054  2303086 (57966973) + EnSpm-15_DR       DNA/CMC-EnSpm          9106   9392  (2062) 3000862  
  1140   20.1 19.2  0.5  chr6               2303087  2303167 (57966892) + DNA8-23_DR        DNA                    1805   2249  (4490) 3000863  
   625   23.6  7.0  2.4  chr6               2303094  2303293 (57966766) C EnSpm-N11_DR      DNA/CMC-EnSpm        (3681)   1672    1464 3000864 *
  1161   11.9  0.5  0.0  chr6               2303258  2303451 (57966608) + hAT-N21B_DR       DNA/hAT-Ac             1020   1214    (87) 3000865  
   254   18.0  0.0  0.0  chr6               2303466  2303515 (57966544) + hAT-N108_DR       DNA/hAT-Ac              511    560    (16) 3000866  
  1088   15.9  8.8  5.1  chr6               2304092  2304375 (57965684) C LOOPERN4B_DR      DNA/Kolobok-T2          (0)    503     210 3000867  
  6289   16.7  5.1  5.6  chr6               2304376  2305658 (57964401) + Kolobok-N14B_DR   DNA/Kolobok-T2?          32   1307   (804) 3000868  
   251   17.0  3.7  1.8  chr6               2305662  2305715 (57964344) + Kolobok-N14B_DR   DNA/Kolobok-T2?        2056   2110     (1) 3000869  
   582   16.6  6.2 11.2  chr6               2305716  2305866 (57964193) + HATN12B_DR        DNA/hAT-Ac              553    695     (0) 3000870  
  2201    7.5  2.0  0.0  chr6               2306973  2307267 (57962792) + TC1DR3            DNA/TcMar-Tc1             1    301   (924) 3000871  
   210    3.8  0.0  0.0  chr6               2307537  2307589 (57962470) C ERV1-N7-I_DR      LTR/ERV1             (3165)   5403    5351 3000872 *
   608    1.4  0.0  0.0  chr6               2307543  2307684 (57962375) + (TTA)n            Simple_repeat             1    142     (0) 3000873  
   362   23.3 15.8  0.5  chr6               2307726  2307889 (57962170) C ASAT_CY           Satellite              (70)    192       4 3000874  
   622    8.2  0.2  0.8  chr6               2307986  2308346 (57961713) + (TATAA)n          Simple_repeat             1    358     (0) 3000875  
   368   13.1  4.8  4.4  chr6               2308037  2308404 (57961655) + Polinton-1N1_DR   DNA/Maverick          14741  15071   (398) 3000876 *
  1406   16.2  6.0  3.2  chr6               2309797  2309837 (57960222) + DNA6-6_DR         DNA                    4148   4455  (6826) 3000877  
  1605   10.0  5.4  3.4  chr6               2309838  2310096 (57959963) + SINE2-4_DR        SINE/tRNA-V-RTE           1    264   (107) 3000878  
   214    5.8  0.0  8.6  chr6               2310067  2310104 (57959955) + hAT-N127_DR       DNA/hAT-Charlie        7001   7035  (3281) 3000879 *
   202    3.6  0.0  0.0  chr6               2310113  2310140 (57959919) C CryptonV-N4_DR    DNA/Crypton-V        (5970)   7523    7496 3000880  
  2412   10.1  0.8  1.7  chr6               2310677  2311030 (57959029) C SINE2-3B_DR       SINE/tRNA-V             (0)    351       1 3000881  
  1354   13.8  2.0  2.0  chr6               2311031  2311057 (57959002) C DNA8-17_DR        DNA/hAT-Tip100        (503)   1310    1284 3000882  
   501   23.9  6.3  5.4  chr6               2311717  2311955 (57958104) C Mariner-N11_DR    DNA/TcMar-Fot1          (0)    871     631 3000883  
   244   20.4  2.0  0.0  chr6               2312020  2312068 (57957991) C Mariner-N11_DR    DNA/TcMar-Fot1        (191)    680     631 3000883  
   230   14.9  8.5  0.0  chr6               2312128  2312174 (57957885) C Mariner-N11_DR    DNA/TcMar-Fot1        (190)    681     631 3000883  
   210   17.1  5.4 13.0  chr6               2312154  2312227 (57957832) C Mariner-N11_DR    DNA/TcMar-Fot1        (172)    699     631 3000883 *
   206   15.2  0.0  0.0  chr6               2312301  2312333 (57957726) C Mariner-N11_DR    DNA/TcMar-Fot1        (208)    663     631 3000883 *
   360   26.0 18.3  3.6  chr6               2312332  2312776 (57957283) C ERV1-5_DR-I       LTR/ERV1             (4419)    630     301 3000884  
   223   19.9 13.8  9.1  chr6               2312702  2312817 (57957242) C Mariner-N11_DR    DNA/TcMar-Fot1        (120)    751     631 3000885 *
   220   14.9  8.5  0.0  chr6               2312877  2312923 (57957136) C Mariner-N11_DR    DNA/TcMar-Fot1        (190)    681     631 3000883  
   213   17.0  8.5  0.0  chr6               2312983  2313029 (57957030) C Mariner-N11_DR    DNA/TcMar-Fot1        (190)    681     631 3000883 *
   397   26.4 17.6  3.4  chr6               2312998  2314076 (57955983) C ERV1-5_DR-I       LTR/ERV1             (4419)    630     301 3000886  
   273   19.4 12.4  8.9  chr6               2313996  2314200 (57955859) C Mariner-N11_DR    DNA/TcMar-Fot1        (113)    758     631 3000883 *
   201   21.6  0.0  5.9  chr6               2314230  2314283 (57955776) C Mariner-N11_DR    DNA/TcMar-Fot1        (190)    681     631 3000883  
   217   14.9  8.5  0.0  chr6               2314313  2314359 (57955700) C Mariner-N11_DR    DNA/TcMar-Fot1        (190)    681     631 3000883  
   223   25.2  7.5  2.7  chr6               2314383  2314488 (57955571) C Mariner-N11_DR    DNA/TcMar-Fot1        (130)    741     631 3000887  
   202   16.7  0.0  6.2  chr6               2314521  2314571 (57955488) C Mariner-N11_DR    DNA/TcMar-Fot1        (193)    678     631 3000883 *
   222   17.8  2.2  0.0  chr6               2314571  2314615 (57955444) C DNA6-9_DR         DNA/hAT-hAT5          (298)    396     351 3000888 *
   225   21.2  4.0  6.8  chr6               2314576  2314651 (57955408) C DNA-5-6_DR        DNA/hAT               (195)   1034     961 3000889 *
   273   14.0  4.0  0.0  chr6               2314623  2314672 (57955387) C Zator-N1_DR       DNA/Zator?            (224)    331     280 3000890  
  2832   10.0  3.1  0.9  chr6               2314888  2315333 (57954726) + LOOPERN4B_DR      DNA/Kolobok-T2           48    503     (0) 3000891  
   243   11.3  9.4  0.0  chr6               2315334  2315385 (57954674) C EnSpm-N26B_DR     DNA/CMC-EnSpm         (163)     58       2 3000892  
   923   14.5  3.8  7.9  chr6               2315584  2315793 (57954266) C IS3EU-4_DR        DNA/IS3EU            (3628)  11401   11200 3000893 *
  1732   10.0 18.4  0.3  chr6               2315790  2316110 (57953949) C Kolobok-N6_DR     DNA/Kolobok-T2?        (86)    381       3 3000894  
   621   12.4  0.0  3.1  chr6               2316114  2316213 (57953846) C Zator-N1_DR       DNA/Zator?            (458)     97       1 3000890  
   474   16.7  3.1  7.3  chr6               2316547  2316675 (57953384) + DNA2-16_DR        DNA                    8037   8160  (9891) 3000895  
   418   27.5  1.2  3.0  chr6               2316551  2316719 (57953340) + DIRS-9C_DR        LTR/Ngaro              7006   7171   (213) 3000896 *
  1494    8.3  9.9  0.0  chr6               2316573  2316814 (57953245) + HE1_DR1           SINE/tRNA-V-RTE          10    275   (127) 3000897  
   717   16.3  6.7  3.5  chr6               2317655  2317689 (57952370) + DNA7-N2_DR        DNA/hAT-hAT6           1392   1561   (453) 3000898  
   832    9.8  0.3  0.0  chr6               2317690  2317817 (57952242) C SINE2-5_DR        SINE/tRNA-V-RTE        (31)    371     148 3000899  
   605    8.4 53.0  0.0  chr6               2317818  2317983 (57952076) C DNA8-12_DR        DNA                     (0)    326      73 3000900  
  1785    8.3 19.2  0.0  chr6               2317995  2318307 (57951752) C HE1_DR1           SINE/tRNA-V-RTE        (20)    382      10 3000901  
   242   16.7 20.4  0.0  chr6               2318262  2318315 (57951744) + DNA7-N2_DR        DNA/hAT-hAT6           1638   1702   (312) 3000902 *
   219    5.2  0.0 20.0  chr6               2318694  2318741 (57951318) C EnSpm-N48B_DR     DNA/CMC-EnSpm        (6249)    710     671 3000903  
   217   16.3  0.0  0.0  chr6               2318702  2318750 (57951309) C Merlin-1_DR       DNA/Merlin           (3271)   7256    7208 3000904 *
   354    6.1  6.1  0.0  chr6               2318712  2318777 (57951282) + hAT-N48C_DR       DNA/hAT-Ac             1811   1880   (419) 3000905 *
   360   16.2  7.5  3.6  chr6               2318713  2319015 (57951044) + EnSpm-9_DR        DNA/CMC-EnSpm           745   1071  (7549) 3000906 *
   518    3.7  0.0 14.3  chr6               2318769  2318802 (57951257) + (TG)n             Simple_repeat             1     95   (191) 3000907  
   527   10.1  0.0  1.2  chr6               2318803  2319037 (57951022) + Zisupton-7_DR     DNA/Zisupton          11373  11537  (5545) 3000908 *
   783   11.6  0.9 12.9  chr6               2318942  2319118 (57950941) + hAT-N48C_DR       DNA/hAT-Ac             1529   1839   (460) 3000909  
   518    3.7  0.0 14.3  chr6               2319038  2319102 (57950957) + (TG)n             Simple_repeat            96    286     (0) 3000907 *
   235   14.3  6.8  4.4  chr6               2319045  2319132 (57950927) C EnSpm-N46_DR      DNA/CMC-EnSpm?       (1481)   2259    2170 3000910 *
   240   15.8  0.0 12.1  chr6               2319069  2319133 (57950926) C BEL-50_DRe-LTR    LTR/Pao               (141)    424     367 3000911 *
  6008    6.8  3.7  0.0  chr6               2319101  2319920 (57950139) + TC1DR3            DNA/TcMar-Tc1           376   1225     (0) 3000912  
   237   17.4  0.0  2.2  chr6               2319886  2319932 (57950127) C DNA8-26_DR        DNA                  (2990)   1540    1495 3000913 *
  2562   12.8  3.8  1.1  chr6               2320440  2320889 (57949170) C Copia-11_DR-LTR   LTR/Gypsy?              (9)    462       1 3000914  
   283   15.4  0.0  0.0  chr6               2321061  2321112 (57948947) + Zisupton-7_DR     DNA/Zisupton           4611   4662 (12420) 3000915  
   241   23.6  0.0  0.0  chr6               2321065  2321119 (57948940) + Polinton-4_DR     DNA/Maverick          17892  17946  (2341) 3000916 *
   255   17.6  1.7  3.5  chr6               2321074  2321132 (57948927) + LOOPERN2_DR       DNA/Kolobok-T2          865    922   (453) 3000917  
  1350   11.8 12.7  0.4  chr6               2321374  2321633 (57948426) + DNA-2-2_DR        DNA                      67    312    (95) 3000918  
   203   13.9  9.5  2.5  chr6               2321615  2321688 (57948371) + CryptonV-N5_DR    DNA/Crypton-V          9120   9198 (15339) 3000919 *
   204   14.6  1.8  1.8  chr6               2321653  2321708 (57948351) C Merlin-1_DR       DNA/Merlin           (8938)   1589    1534 3000920  
   318   16.4  1.8  0.0  chr6               2322006  2322060 (57947999) + hAT-N123_DR       DNA/hAT-Ac                1     56   (838) 3000921  
   373    8.7  0.0  0.0  chr6               2322380  2322569 (57947490) + (TTAAA)n          Simple_repeat             1    190     (0) 3000922  
   367   25.3  1.0  4.0  chr6               2323015  2323117 (57946942) C Harbinger-N22_DR  DNA/PIF-Harbinger     (245)    100       1 3000923  
   239   19.5  0.0  0.0  chr6               2323133  2323173 (57946886) + DNA-1-8_DR        DNA                     796    836   (725) 3000924  
   579    8.0  0.0  4.0  chr6               2323743  2323846 (57946213) C TDR9              DNA                   (108)    100       1 3000925 *
   604    8.5  0.0  3.2  chr6               2323757  2323853 (57946206) C hAT-N137_DR       DNA/hAT-Ac            (848)   2723    2630 3000926  
   329   15.4  0.0  3.9  chr6               2323826  2323906 (57946153) C hAT-N47C_DR       DNA/hAT-Tip100       (2218)    241     164 3000927 *
   725    9.1  0.0  1.6  chr6               2323852  2324054 (57946005) + (TTA)n            Simple_repeat             1    259   (522) 3000928  
   443   24.1  0.0  3.4  chr6               2324055  2324239 (57945820) + (CAT)n            Simple_repeat             2    180     (0) 3000929  
   725    9.1  0.0  1.6  chr6               2324240  2324645 (57945414) + (TTA)n            Simple_repeat           260    781     (0) 3000928  
   219   17.7  3.0  3.0  chr6               2324560  2324658 (57945401) + DNA-6-N2_DR       DNA                     786    884  (4172) 3000930 *
   756   18.1  4.2  0.0  chr6               2324583  2324748 (57945311) C DNA-TA-4_DR       DNA/TcMar            (5073)   4722    4550 3000931 *
   838   13.9  1.3  5.2  chr6               2324618  2324776 (57945283) C EnSpm-17_DR       DNA/CMC-EnSpm        (6295)   2981    2829 3000932 *
  2925    6.8  2.2  2.7  chr6               2324639  2325048 (57945011) C DNA6-6_DR         DNA                  (6718)   4563    4156 3000933  
  1979   20.1  0.7  8.1  chr6               2325049  2325097 (57944962) + EnSpm-N11_DR      DNA/CMC-EnSpm          3310   3731  (1622) 3000934  
   529    9.9  5.3  4.2  chr6               2325098  2325192 (57944867) + TDR9              DNA                       1     96   (112) 3000935  
  1265   13.7  3.9  1.9  chr6               2325722  2325981 (57944078) C Mariner-N38_DR    DNA/TcMar-Tc1          (13)    534     270 3000936  
  8458    3.5  0.5  0.8  chr6               2325982  2327015 (57943044) C hAT-N96_DR        DNA/hAT-Ac              (0)   1031       1 3000937  
   421   18.2  9.3  2.6  chr6               2327025  2327131 (57942928) C hAT-N64B_DR       DNA/hAT-Ac           (2664)   1135    1022 3000938 *
  1163   11.5  1.2  5.7  chr6               2327047  2327286 (57942773) C L2-3_DRe          LINE/L2                 (3)   5065    4836 3000939  
   319   21.4 16.4  1.4  chr6               2327495  2327517 (57942542) + EnSpm-21_DR       DNA/CMC-EnSpm          6245   6278  (2872) 3000940  
   641   16.1 11.3  2.3  chr6               2327518  2327676 (57942383) + DNA-N43_DR        DNA/TcMar-Fot1          546    718   (336) 3000941  
   598   13.9  0.0  7.2  chr6               2327550  2327602 (57942457) + (CA)n             Simple_repeat             1    410   (386) 3000942 *
   485   17.8  0.0  4.4  chr6               2327603  2327767 (57942292) C Zisupton-7_DR     DNA/Zisupton         (5548)  11534   11377 3000943 *
   652   19.6  4.0 10.1  chr6               2327672  2327870 (57942189) + DNA-N43_DR        DNA/TcMar-Fot1          530    717   (337) 3000944  
   319   21.4 16.4  1.4  chr6               2327677  2328134 (57941925) + EnSpm-21_DR       DNA/CMC-EnSpm          6279   6979  (2171) 3000940 *
   487   15.7  0.0  3.8  chr6               2327829  2327993 (57942066) C Zisupton-7_DR     DNA/Zisupton         (5547)  11535   11377 3000945 *
   525   14.7  1.6  4.8  chr6               2327861  2328058 (57942001) + ERV1-N3-I_DR      LTR/ERV1               3592   3781   (810) 3000946 *
  1097   11.9  0.8 13.8  chr6               2327925  2328292 (57941767) + DNA-N43_DR        DNA/TcMar-Fot1          530    721   (333) 3000947  
   244   27.7  2.8  1.1  chr6               2328000  2328156 (57941903) + Zisupton-6_DR     DNA/Zisupton           8395   8759 (13355) 3000948 *
   407   14.0  0.5 15.3  chr6               2328157  2328358 (57941701) + ERV1-N3-I_DR      LTR/ERV1               3593   3768   (823) 3000949  
   213   14.6  0.0  8.7  chr6               2328342  2328416 (57941643) + DNA9TA1_DR        DNA/CMC-EnSpm          2073   2141  (1192) 3000950 *
   598   13.9  0.0  7.2  chr6               2328361  2328407 (57941652) + (CA)n             Simple_repeat           411    796     (0) 3000942  
   482   26.9  0.8  0.0  chr6               2328688  2328708 (57941351) + DNA6-6_DR         DNA                    7866   7887  (3394) 3000951  
  2450   10.0  1.7  0.0  chr6               2328709  2329067 (57940992) + HE1_DR1           SINE/tRNA-V-RTE           1    365    (37) 3000952  
   215   17.1  0.0  0.0  chr6               2329058  2329092 (57940967) + CryptonV-N2_DR    DNA/Crypton-V         15825  15859   (779) 3000953 *
   752   14.1 14.8  0.0  chr6               2329460  2329608 (57940451) C hAT-N121_DR       DNA/hAT-Ac              (0)    985     815 3000954  
  4896    2.6 10.7  0.0  chr6               2329609  2330217 (57939842) C HarbingerN2_DR    DNA/PIF-Harbinger       (0)    674       1 3000955  
  1117   12.6 15.1  4.9  chr6               2330241  2330558 (57939501) C hAT-N121_DR       DNA/hAT-Ac            (181)    804     456 3000954  
  2056   12.1  2.9  0.0  chr6               2330563  2330877 (57939182) C Harbinger-N13_DR  DNA/PIF-Harbinger       (0)    324       1 3000956  
  1489   12.2 31.9  1.3  chr6               2330878  2331208 (57938851) C hAT-N121_DR       DNA/hAT-Ac            (546)    439       1 3000957  
   535   12.6 14.7  0.0  chr6               2331209  2331301 (57938758) + hAT-N42B_DR       DNA/hAT-Ac              133    239   (552) 3000958  
   310    9.8  0.0  0.0  chr6               2331300  2331340 (57938719) C hAT-N34B_DR       DNA/hAT-Ac            (790)     52      12 3000959 *
  1758   12.7 11.7  0.3  chr6               2331348  2331663 (57938396) + LOOPERN4B_DR      DNA/Kolobok-T2          152    503     (0) 3000960  
  1981   13.4  0.3  0.3  chr6               2332187  2332538 (57937521) + EnSpm-N21_DR      DNA/CMC-EnSpm             3    354   (125) 3000961  
  3045    2.4  0.0  0.3  chr6               2332539  2332908 (57937151) C Merlin-N1_DR      DNA/Merlin              (0)    369       1 3000962  
   623   10.9  6.9  0.0  chr6               2332909  2333009 (57937050) + EnSpm-N21_DR      DNA/CMC-EnSpm           347    454    (25) 3000963  
  1747    9.0  5.9  0.0  chr6               2333200  2333488 (57936571) C DNA8-19_DR        DNA/Merlin              (0)    306       1 3000964  
   228    5.9  6.3  0.0  chr6               2333489  2333710 (57936349) C hAT-N39_DR        DNA/hAT-Tip100        (127)   1467    1231 3000965 *
   301    7.1  6.8  0.2  chr6               2333495  2333630 (57936429) C EnSpm-N2_DR       DNA/CMC-EnSpm         (846)   3169    3016 3000966  
   362   10.2  0.0  0.9  chr6               2333631  2333739 (57936320) + Helitron-4_DR     RC/Helitron           11855  11962 (19906) 3000967  
   301   15.9  2.2  1.5  chr6               2333632  2333765 (57936294) C P-1_DR            DNA/P                (2621)   7347    7213 3000968 *
   345    1.9  0.0  0.0  chr6               2333753  2333805 (57936254) + (TTCA)n           Simple_repeat             1     53     (0) 3000969  
   301    7.1  6.8  0.2  chr6               2333766  2333799 (57936260) C EnSpm-N2_DR       DNA/CMC-EnSpm         (846)   3015    2975 3000966 *
   293   12.5  8.8  0.0  chr6               2333806  2333832 (57936227) + DNA9-N1_DR        DNA/MULE-NOF           2296   2382  (2634) 3000970  
  2406    7.2  3.4  0.0  chr6               2334074  2334394 (57935665) C TC1DR3            DNA/TcMar-Tc1           (1)   1224     893 3000971  
  2375    5.5  5.5  0.0  chr6               2334392  2334703 (57935356) C TC1DR3            DNA/TcMar-Tc1         (896)    329       1 3000972 *
   221   20.4  0.0  0.0  chr6               2334675  2334718 (57935341) + Merlin-2_DR       DNA/Merlin             4873   4916  (9005) 3000973 *
   200    9.1  3.0  0.0  chr6               2334921  2334953 (57935106) + Mariner-6_DR      DNA/TcMar-Tc1           186    219  (1410) 3000974  
   597   17.6 10.4  3.7  chr6               2334970  2335170 (57934889) C hAT-N21B_DR       DNA/hAT-Ac            (372)    929     716 3000975  
   552   22.1 11.6  1.2  chr6               2334974  2335198 (57934861) + Merlin-1_DR       DNA/Merlin             1954   2201  (8326) 3000976 *
  8229   19.6  4.3  3.8  chr6               2335967  2337756 (57932303) + SAT-19_DR         Satellite                 1   1799     (1) 3000977  
   426    8.6  0.9  1.7  chr6               2338636  2338695 (57931364) + hAT-N130_DR       DNA/hAT-Ac                1     66   (629) 3000978  
  1975   10.2  4.5  0.0  chr6               2338696  2339030 (57931029) C Mariner-N38_DR    DNA/TcMar-Tc1           (3)    544     195 3000979 *
  1999   19.7  6.4  7.2  chr6               2339026  2339584 (57930475) C DNA-1-3_DR        DNA/PIF-Harbinger     (282)    555       1 3000980  
  2366   11.2  9.4  0.7  chr6               2339585  2339987 (57930072) C L2-3_DRe          LINE/L2               (487)   4581    4144 3000981  
  1130   12.2  6.9  0.0  chr6               2339987  2340174 (57929885) + HE1_DR1           SINE/tRNA-V-RTE         172    372    (30) 3000982 *
   775   19.6  5.7  4.7  chr6               2339988  2340196 (57929863) + DNA-6-N2_DR       DNA                    3407   3617  (1439) 3000983 *
  1018   12.4  4.6  1.0  chr6               2340341  2340535 (57929524) + EnSpm-N16_DR      DNA/CMC-EnSpm             1    202     (0) 3000984  
   564   18.4 15.6  0.9  chr6               2341340  2341521 (57928538) + DNA-2-30B_DR      DNA                      10    218   (195) 3000985  
   917   18.5  5.3  1.6  chr6               2341522  2341708 (57928351) + SINE2-1_DR        SINE/tRNA                 1    194     (4) 3000986  
   357   10.0  0.0  3.3  chr6               2341705  2341766 (57928293) + DNA-2-30B_DR      DNA                     204    263   (150) 3000987 *
  1094   12.6  8.8  0.0  chr6               2341767  2341944 (57928115) C HATN7_DR          DNA/hAT                 (0)    595     402 3000988  
  3999    4.4  2.6  2.1  chr6               2341945  2342473 (57927586) C piggyBac-N6_DR    DNA/PiggyBac            (0)    884     353 3000989  
  2984    7.0  0.4 10.4  chr6               2342491  2343006 (57927053) + SAT-16_DR         Satellite                 1    464     (0) 3000990  
  2872    4.8  0.5 10.0  chr6               2342917  2343355 (57926704) + hAT-N45C_DR       DNA/hAT?                837   1237     (0) 3000991 *
  6357    8.2  3.1  0.8  chr6               2343356  2344268 (57925791) C TDR2              DNA/TcMar-Tc1           (3)    934       1 3000992  
   299   25.0  1.2  2.5  chr6               2344301  2344314 (57925745) + DNA8-10_DR        DNA/hAT-Ac             2105   2185  (1833) 3000993  
   389   19.1  0.0  0.0  chr6               2344315  2344382 (57925677) + SINE2-5_DR        SINE/tRNA-V-RTE         212    279     (3) 3000994  
   316   24.8  1.9  2.8  chr6               2344317  2344424 (57925635) + DNA2-16_DR        DNA                    8173   8279  (9772) 3000995 *
   277   23.0  0.8 14.6  chr6               2344383  2344417 (57925642) + Merlin-1_DR       DNA/Merlin             4024   4126  (6401) 3000996 *
   274   23.4  0.0  2.2  chr6               2344869  2344960 (57925099) C DNA9-5_DR         DNA                  (1806)   3121    3032 3000997 *
   515   10.1  0.0  0.0  chr6               2344900  2344988 (57925071) + hAT-N48C_DR       DNA/hAT-Ac             1692   1780   (519) 3000998  
   241   13.0  2.3  7.1  chr6               2344937  2345014 (57925045) C HATN15_DR         DNA/hAT-Ac           (1111)    578     506 3000999 *
   238   20.8  0.4  0.4  chr6               2345300  2345462 (57924597) + DNA-1-7_DR        DNA/PIF-Harbinger       664    790   (648) 3001000 *
   294   13.4  4.2  3.3  chr6               2345324  2345352 (57924707) + (TAA)n            Simple_repeat             1     58   (276) 3001001  
   246   19.0  1.0  3.1  chr6               2345353  2345450 (57924609) + DNA-6-N2_DR       DNA                    4189   4284   (772) 3001002  
   294   13.4  4.2  3.3  chr6               2345451  2345548 (57924511) + (TAA)n            Simple_repeat            59    257    (77) 3001001  
   338    4.1  1.4  0.0  chr6               2345549  2345621 (57924438) + DNA-1-7_DR        DNA/PIF-Harbinger       678    751   (687) 3001003  
   294   13.4  4.2  3.3  chr6               2345622  2345655 (57924404) + (TAA)n            Simple_repeat           258    334     (0) 3001001  
   225   21.8  4.8  1.9  chr6               2345805  2345907 (57924152) C RTEX-4_DR         LINE/RTE-X              (9)   3501    3396 3001004 *
   386   12.9  1.9  2.7  chr6               2345888  2346048 (57924011) + DNA-1-7_DR        DNA/PIF-Harbinger       677    837   (601) 3001005  
   299   16.0  8.9  0.9  chr6               2346086  2346186 (57923873) C RTEX-4_DR         LINE/RTE-X              (4)   3506    3398 3001006  
   261   12.9  0.8  2.6  chr6               2346214  2346332 (57923727) + DNA-6-N2_DR       DNA                    4192   4308   (748) 3001007  
   311   21.9  4.9  6.9  chr6               2346483  2346644 (57923415) C RTEX-4_DR         LINE/RTE-X             (15)   3495    3337 3001008  
   205    5.3  0.0  0.0  chr6               2346677  2346714 (57923345) + DNA-N4_DR         DNA                     657    694   (348) 3001009  
   415   20.3  3.2  0.5  chr6               2346977  2347079 (57922980) C EnSpm-7_DR        DNA/CMC-EnSpm        (3847)   7187    7109 3001010  
   289   13.7  1.1 19.5  chr6               2347020  2347110 (57922949) C Zisupton-N1_DR    DNA/Zisupton         (1846)   1468    1392 3001011 *
  8029    7.0  2.9  0.7  chr6               2347467  2348542 (57921517) C L2-2_DRe          LINE/L2                 (2)   4236    3138 3001012  
  2761    6.3  0.6  0.0  chr6               2348543  2348891 (57921168) C LOOPERN4B_DR      DNA/Kolobok-T2          (0)    503     153 3001013  
   533   19.6 10.2 10.2  chr6               2349072  2349287 (57920772) C L1-25_DR          LINE/L1               (340)   5371    5156 3001014  
   223   32.8  0.0  9.8  chr6               2349417  2349551 (57920508) C L1-25_DR          LINE/L1               (474)   5237    5115 3001015  
   260   28.4  4.7  7.7  chr6               2350796  2350902 (57919157) C L1-25_DR          LINE/L1               (474)   5237    5134 3001016  
   295   31.3  0.0  7.8  chr6               2351007  2351117 (57918942) C L1-25_DR          LINE/L1               (475)   5236    5134 3001017  
   226   15.4  1.3  9.6  chr6               2351448  2351526 (57918533) + hAT-N159_DR       DNA/hAT-Ac             1534   1606   (216) 3001018  
   222   17.8  0.0  3.2  chr6               2351483  2351546 (57918513) + Helitron-N3_DR    RC/Helitron            2731   2792   (224) 3001019 *
  1087   12.9  3.6  0.5  chr6               2351544  2351738 (57918321) + Mariner-N38_DR    DNA/TcMar-Tc1           346    546     (1) 3001020  
  1571   11.2  1.2  0.4  chr6               2352055  2352304 (57917755) + Mariner-N38_DR    DNA/TcMar-Tc1            72    323   (224) 3001021  
   251   15.7  0.0  5.9  chr6               2352316  2352369 (57917690) + EnSpm-N13_DR      DNA/CMC-EnSpm          7610   7660 (14489) 3001022 *
  3566    7.0  0.0  4.2  chr6               2352326  2352877 (57917182) C Merlin-1_DR       DNA/Merlin           (8338)   2189    1660 3001023  
  1973    8.9  0.0  3.1  chr6               2352992  2353291 (57916768) C L1-6_DR           LINE/L1                 (3)   5690    5400 3001024  
  2844    5.4  0.0  2.2  chr6               2353292  2353667 (57916392) C DNA6-6_DR         DNA                  (6720)   4561    4194 3001025  
  1305   14.2  2.5  1.3  chr6               2353457  2353692 (57916367) + MuDR-2_DR         DNA/MULE-MuDR         20036  20274  (3659) 3001026 *
   342   12.7  2.5  1.2  chr6               2353673  2353752 (57916307) + L1-99_DR          LINE/L1                 642    722    (11) 3001027 *
  2502    8.4  0.9  0.0  chr6               2354661  2354995 (57915064) C SINE2-4_DR        SINE/tRNA-V-RTE         (0)    371      34 3001028  
   617   11.7  0.0  0.0  chr6               2354912  2355005 (57915054) C DNA2-16_DR        DNA                  (9895)   8156    8063 3001029 *
   254   11.1 17.6  2.6  chr6               2355837  2355938 (57914121) C L1-25_DR          LINE/L1                (50)   5661    5545 3001030  
   231   12.3  1.5 13.6  chr6               2356598  2356663 (57913396) C CryptonV-N5_DR    DNA/Crypton-V       (18702)   5835    5777 3001031 *
   349   14.7  4.3  1.4  chr6               2356614  2356682 (57913377) C DIRS-1E-LTR_DR    LTR/Ngaro             (180)    510     440 3001032  
   274   21.6 10.1  1.0  chr6               2356621  2356677 (57913382) + DNA-8-9_DR        DNA/hAT-Ac             2126   2190  (1529) 3001033 *
  3122    6.2  0.0  0.5  chr6               2356678  2357069 (57912990) + HarbingerN4_DR    DNA/PIF-Harbinger         1    390   (470) 3001034  
   296   22.1  0.0 11.5  chr6               2357036  2357068 (57912991) + hAT-N117_DR       DNA/hAT-Tip100          544    567  (2090) 3001035 *
   944    5.2  0.0  0.0  chr6               2357069  2357184 (57912875) + HarbingerN6_DR    DNA/PIF-Harbinger         1    116   (277) 3001036  
  2538    4.1  8.6  0.0  chr6               2357186  2357524 (57912535) + SINE2-3_DR        SINE/tRNA-V-RTE           1    368     (0) 3001037  
   532   21.6 10.6  4.0  chr6               2357376  2357427 (57912632) + CryptonV-N5_DR    DNA/Crypton-V          3839   3971 (20566) 3001038 *
   644   13.4  8.0  0.0  chr6               2357428  2357539 (57912520) + Mariner-N5C_DR    DNA/TcMar              3348   3468  (4453) 3001039  
   214   25.8  0.0  0.0  chr6               2357508  2357573 (57912486) C hAT-N22_DR        DNA/hAT-Ac            (834)    904     839 3001040 *
   532   21.6 10.6  4.0  chr6               2357540  2357563 (57912496) + CryptonV-N5_DR    DNA/Crypton-V          3972   4038 (20499) 3001038 *
  2339    7.3  0.0  0.0  chr6               2357558  2357846 (57912213) + HarbingerN6_DR    DNA/PIF-Harbinger       105    393     (0) 3001041  
  1750    7.1 13.8  0.0  chr6               2357847  2358099 (57911960) + HarbingerN4_DR    DNA/PIF-Harbinger       387    674   (186) 3001042  
  2157   15.6  1.9  2.4  chr6               2358107  2358521 (57911538) + NonLTR-1C_DR      Retroposon              777   1189    (22) 3001043  
  1313    5.6  0.0  0.0  chr6               2358546  2358705 (57911354) + HarbingerN4_DR    DNA/PIF-Harbinger       701    860     (0) 3001044  
  1186   10.2  4.2  2.1  chr6               2358706  2358895 (57911164) C SINE2-5_DR        SINE/tRNA-V-RTE        (87)    195       2 3001045  
  1121   16.0  0.5  0.5  chr6               2358896  2358931 (57911128) C DNA8-17_DR        DNA/hAT-Tip100        (503)   1310    1275 3001046  
   865   10.0  6.6  4.1  chr6               2358929  2359095 (57910964) C EnSpm-3N1_DR      DNA/CMC-EnSpm          (12)    171       1 3001047 *
  1380   16.8 11.8  3.5  chr6               2359131  2359181 (57910878) C DNA8-10_DR        DNA/hAT-Ac           (1779)   2239    1875 3001048  
  1506   12.7  4.5  6.4  chr6               2359182  2359468 (57910591) C SINE2-5_DR        SINE/tRNA-V-RTE         (0)    282       1 3001049  
   308   20.0  0.0  0.0  chr6               2359421  2359475 (57910584) C EnSpm-N44_DR      DNA/CMC-EnSpm        (3182)   5470    5416 3001050 *
   234   19.5  5.5  1.9  chr6               2359875  2359903 (57910156) C ENSPM-6_DR        DNA/CMC-EnSpm       (29853)   2763    2721 3001051  
   260   17.0  0.0  0.0  chr6               2359904  2359950 (57910109) C CryptonV-N4_DR    DNA/Crypton-V        (8395)   5098    5052 3001052 *
   824   17.4  9.7  0.0  chr6               2359943  2360137 (57909922) + EnSpm-N5_DR       DNA/CMC-EnSpm            75    288     (2) 3001053  
   234   19.5  5.5  1.9  chr6               2359951  2359964 (57910095) C ENSPM-6_DR        DNA/CMC-EnSpm       (29853)   2720    2698 3001051 *
   298   18.3  2.7  7.5  chr6               2360355  2360466 (57909593) C DNA7-N1_DR        DNA/Zisupton         (5543)   4874    4768 3001054 *
   427   11.1  3.0  2.6  chr6               2360376  2360390 (57909669) C TDR9              DNA                   (110)     98      73 3001055  
   442   15.6  1.1  2.2  chr6               2360391  2360482 (57909577) C hAT-N137_DR       DNA/hAT-Ac            (848)   2723    2633 3001056  
   255   20.4 10.0  1.9  chr6               2360414  2360513 (57909546) + hAT-N142B_DR      DNA/hAT?                715    822  (1178) 3001057 *
   427   11.1  3.0  2.6  chr6               2360514  2360550 (57909509) C TDR9              DNA                   (110)     72       1 3001055  
   349   16.8 10.8  0.8  chr6               2360656  2360775 (57909284) C L1-11_DR          LINE/L1               (252)   7072    6941 3001058  
   401    3.3 36.6  2.4  chr6               2360784  2360876 (57909183) C EnSpm-N3C_DR      DNA/CMC-EnSpm           (0)    283     160 3001059  
   268    8.1  0.7 10.3  chr6               2360884  2360907 (57909152) + DNA-8-29_DR       DNA/hAT-Tip100          780    901   (115) 3001060  
   283    6.9  0.0  7.8  chr6               2360908  2360925 (57909134) C DNA-TA-4_DR       DNA/TcMar            (8222)   1573    1472 3001061  
   394    6.8  0.0  3.4  chr6               2360926  2361017 (57909042) + Merlin-1_DR       DNA/Merlin             2152   2240  (8287) 3001062  
   385   10.3  3.1  0.0  chr6               2360939  2361035 (57909024) C hAT-N134B_DR      DNA/hAT?              (102)    824     725 3001063 *
   470   16.9  4.3 25.6  chr6               2360951  2361204 (57908855) C Zisupton-7_DR     DNA/Zisupton        (12252)   4830    4620 3001064  
   209   14.9  0.0 22.6  chr6               2361036  2361058 (57909001) + Gypsy123-I_DR     LTR/Gypsy               587    663  (4751) 3001065 *
   402   25.1  3.2  3.2  chr6               2361130  2361318 (57908741) + Polinton-1_DR     DNA/Maverick          17625  17813   (672) 3001066 *
   421   18.8  1.4 21.4  chr6               2361205  2361235 (57908824) + Zisupton-6_DR     DNA/Zisupton           9250   9487 (12629) 3001067  
   724   10.0 12.1  3.9  chr6               2361521  2361686 (57908373) C EnSpm-N16_DR      DNA/CMC-EnSpm          (18)    184       6 3001068  
   218    8.3  0.0  0.0  chr6               2361989  2362024 (57908035) C DNA7-N2_DR        DNA/hAT-hAT6          (554)   1460    1425 3001069 *
   260   17.0  2.1  0.0  chr6               2362016  2362062 (57907997) C Kolobok-N15_DR    DNA/Kolobok           (864)     48       1 3001070  
   238   24.6  5.5 11.1  chr6               2362375  2362422 (57907637) C LOOPERN2_DR       DNA/Kolobok-T2        (416)    959     861 3001071  
   319   27.6  3.1  0.0  chr6               2362423  2362520 (57907539) C Polinton-4_DR     DNA/Maverick         (3084)  17203   17103 3001072 *
   452   28.7  4.7  6.7  chr6               2362436  2362969 (57907090) + IS3EU-4_DR        DNA/IS3EU               204    727 (14302) 3001073 *
   707   24.0  0.0  0.0  chr6               2362443  2362621 (57907438) + (CA)n             Simple_repeat             2    180     (0) 3001074  
   265   26.4  3.3  0.0  chr6               2362521  2362543 (57907516) C hAT-2_DR          DNA/hAT-Charlie        (64)   2472    2348 3001075 *
   238   24.6  5.5 11.1  chr6               2362544  2362593 (57907466) C LOOPERN2_DR       DNA/Kolobok-T2        (416)    860     752 3001071  
  1304   16.9  0.7 10.0  chr6               2362622  2363017 (57907042) + Zisupton-6_DR     DNA/Zisupton           8393   8838 (13278) 3001076  
   249   28.1  5.9  5.9  chr6               2362678  2363032 (57907027) + EnSpm-21_DR       DNA/CMC-EnSpm          6157   6511  (2639) 3001077 *
   711    3.7  0.0  0.0  chr6               2363415  2363496 (57906563) + MuDR-N1_DR        DNA/MULE-MuDR            52    133   (763) 3001078  
   318    0.0  0.0  0.0  chr6               2363497  2363532 (57906527) C TDR13B2           DNA                     (0)    779     744 3001079  
  3378    2.7  3.4  0.0  chr6               2363533  2363942 (57906117) + hAT-N47_DR        DNA/hAT-Tip100            1    424     (0) 3001080  
  3023    9.3 26.4  1.5  chr6               2363943  2364545 (57905514) C TDR13B2           DNA                    (28)    751       1 3001081  
  5792    6.0  2.0  0.7  chr6               2364546  2365306 (57904753) + MuDR-N1_DR        DNA/MULE-MuDR           126    896     (0) 3001082  
   326   19.5 15.8  0.0  chr6               2365473  2365554 (57904505) + EnSpm-N42B_DR     DNA/CMC-EnSpm          3300   3394   (910) 3001083 *
   465    6.8 17.8  0.0  chr6               2365482  2365554 (57904505) C SINE2-5_DR        SINE/tRNA-V-RTE       (185)     97      12 3001084  
   392   16.3 15.1  0.0  chr6               2365555  2365567 (57904492) + DNA8-23_DR        DNA                    2183   2281  (4458) 3001085  
   315   22.3 13.3  3.7  chr6               2365568  2365579 (57904480) C SAT-26B_DR        Satellite              (87)    706     600 3001086  
   388    5.0  0.0  1.7  chr6               2367274  2367394 (57902665) + (TTTA)n           Simple_repeat             2    120     (0) 3001087  
   696   11.9 27.6  0.0  chr6               2368177  2368361 (57901698) C DNA-N15_DR        DNA                   (136)    269      34 3001088  
   447    8.9  4.6  9.6  chr6               2368989  2369001 (57901058) C DANA              SINE/tRNA-V-RTE       (311)     83       1 3001089  
   532    9.5  0.0  0.0  chr6               2369002  2369075 (57900984) + CryptonV-N4_DR    DNA/Crypton-V          7798   7871  (5622) 3001090  
   394   18.1  1.0  8.9  chr6               2369003  2369099 (57900960) + EnSpm-N11_DR      DNA/CMC-EnSpm          2908   2997  (2356) 3001091 *
   446   23.6  0.0  0.9  chr6               2369248  2369358 (57900701) + L1-11_DR          LINE/L1                6378   6487   (837) 3001092  
   246   14.6  2.4 24.0  chr6               2369380  2369505 (57900554) + TDR16             DNA/Merlin                5    108   (205) 3001093  
   214   14.9  0.0  0.0  chr6               2369498  2369544 (57900515) + TDR16             DNA/Merlin              174    220    (93) 3001094 *
   221   13.6  2.3  0.0  chr6               2369540  2369583 (57900476) C CryptonV-N4_DR    DNA/Crypton-V       (12329)   1164    1120 3001095  
   352   12.4  2.8  2.2  chr6               2369591  2369859 (57900200) + (TAA)n            Simple_repeat             1    270     (0) 3001096  
   288   11.8  2.4  3.7  chr6               2369889  2370067 (57899992) + (TAA)n            Simple_repeat             1    176     (0) 3001096  
   223    4.5  0.0  0.0  chr6               2370029  2370072 (57899987) C L2-56_DR          LINE/L2                 (0)   1252    1209 3001097 *
   206    8.0  0.0 13.7  chr6               2370187  2370244 (57899815) + DNA-N4_DR         DNA                     685    735   (307) 3001098  
   429    8.4  0.6  5.4  chr6               2370732  2370918 (57899141) + (TTA)n            Simple_repeat             1    178     (0) 3001099  
   211    6.9  0.0  6.9  chr6               2370870  2370931 (57899128) C Helitron-1_DR     RC/Helitron           (112)  26188   26131 3001100 *
   408   19.2  0.0  0.0  chr6               2371444  2371516 (57898543) + CryptonV-1_DR     DNA/Crypton-V             3     75 (17798) 3001101  
   224   20.7  4.1  1.5  chr6               2371506  2371579 (57898480) C ENSPM-6_DR        DNA/CMC-EnSpm       (18595)  14021   13956 3001102 *
   242    7.2  0.0  7.1  chr6               2372197  2372241 (57897818) + IS3EU-4_DR        DNA/IS3EU              9211   9252  (5777) 3001103 *
   250    7.5  0.0  0.0  chr6               2372205  2372244 (57897815) C TDR9              DNA                    (29)    179     140 3001104  
   238   22.2  0.0  0.0  chr6               2372271  2372315 (57897744) + EnSpm-N44_DR      DNA/CMC-EnSpm          5426   5470  (3182) 3001105 *
  2945    2.3  1.1  1.7  chr6               2372278  2372637 (57897422) + SINE2-3_DR        SINE/tRNA-V-RTE          11    368     (0) 3001106  
  1071    8.3  0.0  5.1  chr6               2372502  2372666 (57897393) C DNA9-6_DR         DNA                  (3290)   4594    4438 3001107 *
   537    9.8  9.7  1.6  chr6               2372680  2372793 (57897266) C EnSpm-6N1_DR      DNA/CMC-EnSpm        (7796)   1440    1318 3001108  
  1888   11.2  5.4  1.2  chr6               2372803  2373118 (57896941) + Kolobok-N5_DR     DNA/Kolobok-T2?           1    329   (156) 3001109  
   248   17.0  1.9  0.0  chr6               2373446  2373498 (57896561) C Zisupton-7_DR     DNA/Zisupton        (16076)   1006     953 3001110 *
   284   22.8  6.0  5.4  chr6               2373456  2373545 (57896514) C DNA-N43_DR        DNA/TcMar-Fot1        (327)    727     561 3001111  
   314    5.4  0.0  2.7  chr6               2373546  2373621 (57896438) C hAT-N131_DR       DNA/hAT-Ac           (1734)    330     257 3001112  
   301   13.0  5.4  1.0  chr6               2373550  2373642 (57896417) + hAT-N180_DR       DNA/hAT?                799    895   (256) 3001113 *
   794   18.5  8.0  1.1  chr6               2373910  2374084 (57895975) + hAT-N135_DR       DNA/hAT-Charlie           1    187   (355) 3001114  
   535   20.8  0.4  7.3  chr6               2374110  2374395 (57895664) + (ATTG)n           Simple_repeat             1    266     (0) 3001115  
   218   21.2 15.3  5.2  chr6               2374155  2374189 (57895870) + DNA-N26B_DR       DNA                     723    851   (303) 3001116 *
   506   19.3  0.0  3.5  chr6               2374190  2374366 (57895693) + (TTCA)n           Simple_repeat             2    172     (0) 3001117  
   218   21.2 15.3  5.2  chr6               2374367  2374402 (57895657) + DNA-N26B_DR       DNA                     852    994   (160) 3001116 *
  6936    4.6  6.7  0.9  chr6               2374392  2375348 (57894711) C TDR1              DNA/TcMar-Tc1         (224)   1012       1 3001118  
   237   19.6  2.0  0.0  chr6               2375539  2375589 (57894470) C hAT-N185_DR       DNA/hAT?              (507)    453     402 3001119  
  2321    9.4  5.8  0.8  chr6               2375936  2376279 (57893780) + SINE2-4_DR        SINE/tRNA-V-RTE          11    371     (0) 3001120  
  1522   18.6  3.6 38.5  chr6               2375937  2376331 (57893728) C DNA8-23_DR        DNA                  (4471)   2268    1709 3001121 *
  1887   21.3  6.3  6.3  chr6               2375978  2376331 (57893728) + Helitron-2_DR     RC/Helitron           23050  23403  (4009) 3001122  
  2327   11.0  4.8  0.0  chr6               2376332  2376685 (57893374) + HE1_DR1           SINE/tRNA-V-RTE           2    372    (30) 3001123  
   445   26.4  3.0  0.3  chr6               2376597  2376744 (57893315) + CryptonV-N5_DR    DNA/Crypton-V          4083   4199 (20338) 3001124 *
  1039    9.0  0.0  1.0  chr6               2376680  2376970 (57893089) + (ATTG)n           Simple_repeat             1    288     (0) 3001125  
   234    3.7  0.0  0.0  chr6               2376927  2376980 (57893079) + (TTGG)n           Simple_repeat             3     56     (0) 3001126 *
  2075    7.6  0.0  0.3  chr6               2377522  2377811 (57892248) + Mariner-N38_DR    DNA/TcMar-Tc1           258    546     (1) 3001127  
   254    9.3  0.0  0.0  chr6               2377812  2377853 (57892206) + hAT-N145_DR       DNA/hAT-Ac             1381   1422   (169) 3001128 *
  1903   12.3  0.3  0.6  chr6               2377812  2377848 (57892211) + Helitron-N3B_DR   RC/Helitron            5381   5706   (898) 3001129  
   290    7.9 25.8  3.8  chr6               2377869  2377934 (57892125) + hAT-N132_DR       DNA/hAT-Tip100         1214   1293     (0) 3001130  
   211   13.8  0.0  0.0  chr6               2377929  2377957 (57892102) C Harbinger-N13_DR  DNA/PIF-Harbinger       (1)    323     295 3001131 *
   868   15.1  0.0  4.8  chr6               2378064  2378216 (57891843) + Penelope-5_DR     LINE/Penelope          2221   2366   (510) 3001132 *
  1109    6.4  0.0  0.0  chr6               2378083  2378222 (57891837) + hAT-N137_DR       DNA/hAT-Ac             2572   2711   (860) 3001133  
   961   12.4  1.2  1.2  chr6               2378223  2378245 (57891814) + DNA8-25_DR        DNA                    2036   2198  (1769) 3001134  
   585   13.9  2.7  1.4  chr6               2378323  2378468 (57891591) + CryptonV-N4_DR    DNA/Crypton-V          4745   4892  (8601) 3001135 *
  1639    5.4  0.0  0.5  chr6               2378353  2378576 (57891483) + Mariner-N38_DR    DNA/TcMar-Tc1           324    546     (1) 3001136  
   254    9.3  0.0  0.0  chr6               2378577  2378618 (57891441) + hAT-N145_DR       DNA/hAT-Ac             1381   1422   (169) 3001137 *
  1513   11.6  0.0  0.0  chr6               2378577  2378603 (57891456) + Helitron-N3_DR    RC/Helitron            1845   2095   (921) 3001138  
   215   19.8  4.2  4.2  chr6               2378619  2378670 (57891389) C EnSpm-16_DR       DNA/CMC-EnSpm        (9158)    626     532 3001139 *
   320    7.9 26.1  2.5  chr6               2378634  2378698 (57891361) + hAT-N132_DR       DNA/hAT-Tip100         1214   1293     (0) 3001140 *
  1661   13.9 12.2  0.0  chr6               2378693  2378980 (57891079) C Harbinger-N13_DR  DNA/PIF-Harbinger       (1)    323       1 3001141  
   216   20.5  0.0  0.0  chr6               2378954  2378992 (57891067) C hAT-5_DR          DNA/hAT-Charlie      (2274)    222     184 3001142 *
  1032   12.5  0.0  1.2  chr6               2378981  2379142 (57890917) C hAT-N57_DR        DNA/hAT-Ac           (1126)    160       1 3001143  
  1083   11.7  1.2  0.0  chr6               2379996  2380158 (57889901) C TDR17B            DNA/Sola-1            (979)    567     403 3001144 *
  1106    6.4  0.0  0.0  chr6               2380023  2380162 (57889897) + hAT-N137_DR       DNA/hAT-Ac             2572   2711   (860) 3001145  
   975   11.8  1.2  1.2  chr6               2380163  2380185 (57889874) + DNA8-25_DR        DNA                    2036   2198  (1769) 3001146  
   808   18.1  3.7  3.7  chr6               2380186  2380211 (57889848) C CryptonV-N2_DR    DNA/Crypton-V         (891)  15747   15559 3001147  
   511    4.8  1.6  0.0  chr6               2380735  2380858 (57889201) + (TTAAA)n          Simple_repeat             3    128     (0) 3001148  
   268   16.2  3.5  8.4  chr6               2380753  2380839 (57889220) C TDR9              DNA                    (81)    127       6 3001149 *
   297   19.5  5.6  2.2  chr6               2380840  2380928 (57889131) C hAT-N137_DR       DNA/hAT-Ac            (845)   2726    2635 3001150 *
   358   16.1  1.6  0.0  chr6               2380867  2380928 (57889131) C SINE2-5_DR        SINE/tRNA-V-RTE         (4)    278     216 3001151  
   318   23.1  6.6  0.0  chr6               2380929  2380954 (57889105) + hAT-N142B_DR      DNA/hAT?                721    814  (1186) 3001152  
   283    6.2  1.6  0.0  chr6               2380932  2381077 (57888982) + (TTAAA)n          Simple_repeat             1    148     (0) 3001153 *
   256   17.8  0.6  0.6  chr6               2381067  2381080 (57888979) + hAT-N142B_DR      DNA/hAT?                739    772  (1223) 3001154 *
   325    8.3  2.1  0.0  chr6               2381081  2381128 (57888931) C Zisupton-6_DR     DNA/Zisupton         (8678)  13438   13390 3001155  
  1609   13.2 14.2  3.8  chr6               2381129  2381467 (57888592) + TDR17B            DNA/Sola-1              403    775   (771) 3001156 *
  1826   10.0 14.8  1.4  chr6               2381165  2381469 (57888590) C HE1_DR1           SINE/tRNA-V-RTE        (57)    345       1 3001157  
   367   24.0  0.0  6.8  chr6               2381397  2381490 (57888569) C DNA6-6_DR         DNA                  (3321)   7960    7873 3001158 *
   209   13.6  4.4  2.2  chr6               2381618  2381662 (57888397) C hAT-N53_DR        DNA/hAT-Ac            (194)   3486    3441 3001159  
  2323   13.1  5.0  0.5  chr6               2381997  2382372 (57887687) C HarbingerN6_DR    DNA/PIF-Harbinger       (0)    393       1 3001160  
   218   12.5  0.0  0.0  chr6               2382387  2382418 (57887641) + Merlin-1_DR       DNA/Merlin             1520   1551  (8976) 3001161  
  9302    6.0  2.0  0.0  chr6               2382910  2384110 (57885949) C TC1DR3            DNA/TcMar-Tc1           (0)   1225       1 3001162  
  1961    7.5  3.7  0.4  chr6               2384936  2385204 (57884855) + SINE2-4_DR        SINE/tRNA-V-RTE          91    368     (3) 3001163  
  1846   12.7  3.5  2.9  chr6               2384937  2385277 (57884782) + hAT-N137_DR       DNA/hAT-Ac             2429   2771   (800) 3001164 *
   237   22.5  9.4  5.7  chr6               2385215  2385299 (57884760) + DNA9-3_DR         DNA/MULE-MuDR?         5478   5565  (5814) 3001165 *
  1293   13.5 14.7  0.0  chr6               2385228  2385486 (57884573) + TDR13             DNA                     476    772     (0) 3001166  
   296   11.5  0.0  0.0  chr6               2385487  2385538 (57884521) + DNA-6-N8_DR       DNA                    2255   2306     (2) 3001167  
   330   20.1  9.7  3.3  chr6               2385787  2385930 (57884129) + ASAT_CY           Satellite                19    171    (91) 3001168 *
  1250   13.9 10.9  0.0  chr6               2385923  2385952 (57884107) + Helitron-N3_DR    RC/Helitron            1520   1814  (1202) 3001169  
  1409    9.8  5.1  0.0  chr6               2385953  2386188 (57883871) + Mariner-N38_DR    DNA/TcMar-Tc1            44    291   (256) 3001170  
  1253    7.9  1.6  0.0  chr6               2386312  2386501 (57883558) C EnSpm-N4_DR       DNA/CMC-EnSpm           (0)    212      20 3001171  
   204   14.8  0.0  3.7  chr6               2386498  2386553 (57883506) C Merlin-2_DR       DNA/Merlin           (7130)   6791    6738 3001172 *
   370    4.9  0.0  0.0  chr6               2386514  2386554 (57883505) + HATN1_DR          DNA/hAT                   3     43   (384) 3001173  
   241   13.7 22.0  5.7  chr6               2386562  2386594 (57883465) C EnSpm-6N1_DR      DNA/CMC-EnSpm        (6644)   2570    2487 3001174  
   207   19.0  7.7  2.9  chr6               2386562  2386584 (57883475) C Merlin-2_DR       DNA/Merlin           (7311)   6610    6543 3001172 *
   228   12.2  4.8  2.3  chr6               2386585  2386626 (57883433) + HATN1_DR          DNA/hAT                 349    391    (36) 3001175 *
  1887    5.4  0.0  0.0  chr6               2386617  2386857 (57883202) C Merlin-2_DR       DNA/Merlin           (7172)   6749    6509 3001176  
   244   21.2  0.0  3.0  chr6               2386881  2386948 (57883111) C EnSpm-N48B_DR     DNA/CMC-EnSpm        (5067)   1892    1827 3001177 *
  1365   11.2 10.0  0.4  chr6               2386913  2387163 (57882896) C CryptonV-N5_DR    DNA/Crypton-V        (7459)  17078   16804 3001178 *
  3309    7.5  0.6  0.4  chr6               2386942  2387421 (57882638) + Mariner-N38_DR    DNA/TcMar-Tc1            67    547     (0) 3001179  
   280   12.8  4.2  2.7  chr6               2387368  2387380 (57882679) + MuDR-2_DR         DNA/MULE-MuDR         18061  18097  (5836) 3001180 *
   286    4.4  0.0  6.5  chr6               2387381  2387392 (57882667) + EnSpm-N48B_DR     DNA/CMC-EnSpm          1822   1865  (5092) 3001181  
   303    2.9  0.0  0.0  chr6               2387393  2387427 (57882632) + Merlin-1_DR       DNA/Merlin             2146   2180  (8347) 3001182  
   836   12.3  8.5  0.6  chr6               2388005  2388168 (57881891) C DNA11TA1B_DR      DNA/CMC-EnSpm          (26)    177       1 3001183  
   221   20.0  1.5  0.0  chr6               2388186  2388250 (57881809) + IS3EU-1_DR        DNA/IS3EU              6632   6697  (2007) 3001184  
   262    4.0  1.9  4.9  chr6               2389207  2389225 (57880834) + hAT-N145_DR       DNA/hAT-Ac             1298   1399   (192) 3001185  
   276    3.5  2.3  1.1  chr6               2389226  2389311 (57880748) C DNA-8-29_DR       DNA                    (74)    946     860 3001186  
   259   10.7 41.7  2.3  chr6               2389451  2389546 (57880513) C ASAT_CY           Satellite              (57)    205      73 3001187  
  1684    9.4 12.1  1.0  chr6               2389635  2389999 (57880060) + Mariner-N31_DR    DNA/TcMar-Tc1            77    481    (59) 3001188  
   624   13.7  5.0  8.4  chr6               2389964  2390122 (57879937) + DNA-8-9_DR        DNA/hAT-Ac             3251   3404   (315) 3001189 *
  2760    4.2  0.0  4.5  chr6               2389984  2390355 (57879704) + HE2_DR            SINE/tRNA-V-RTE           8    363     (0) 3001190  
   357   24.0  9.5  4.3  chr6               2390185  2390384 (57879675) + CryptonV-N5_DR    DNA/Crypton-V          4004   4213 (20324) 3001191 *
   882   13.4  1.8 12.2  chr6               2390222  2390671 (57879388) + Penelope-1_DR     LINE/Penelope          3733   4140   (306) 3001192  
   522    7.4  0.0  8.4  chr6               2390582  2390684 (57879375) C Harbinger-N17_DR  DNA/PIF-Harbinger    (1234)    411     317 3001193 *
   317    7.8  1.5  4.6  chr6               2390637  2390703 (57879356) + DNA8-25_DR        DNA                    2311   2375  (1592) 3001194 *
   260    6.4  3.7  3.1  chr6               2390685  2390741 (57879318) + EnSpm-N42_DR      DNA/CMC-EnSpm           584    744   (508) 3001195 *
   294    4.7  0.0  0.0  chr6               2392181  2392223 (57877836) C DNA-8-29_DR       DNA                    (66)    878     836 3001186  
  1109   14.5  1.9  8.1  chr6               2392253  2392515 (57877544) + RTEX-5_DR         LINE/RTE-X             5531   5778   (119) 3001196  
   658   20.6  5.0  5.8  chr6               2392272  2392549 (57877510) C DNA-5-4_DR        DNA                   (447)    625     350 3001197 *
   298   20.7  1.7 12.4  chr6               2392528  2392541 (57877518) C Dada-U1A_DR       DNA/Dada             (7081)   3898    3876 3001198 *
  1493    9.2  1.2  0.4  chr6               2392550  2392789 (57877270) C Mariner-N38_DR    DNA/TcMar-Tc1           (0)    547     306 3001199  
   298   20.7  1.7 12.4  chr6               2392599  2392643 (57877416) C Dada-U1A_DR       DNA/Dada             (7081)   3875    3794 3001198 *
   871   11.5 13.4  0.0  chr6               2392790  2392977 (57877082) + hATN78B_DR        DNA/hAT-Charlie           1    189   (162) 3001200  
   584   21.0 12.6  2.8  chr6               2392955  2393042 (57877017) + CryptonV-N5_DR    DNA/Crypton-V          4401   4652 (19885) 3001201 *
   648   21.4  3.5  1.4  chr6               2393043  2393184 (57876875) + DNA8-10_DR        DNA/hAT-Ac             3703   3847   (171) 3001202 *
   765   10.8  7.5  0.0  chr6               2393067  2393186 (57876873) + HE1_DR1           SINE/tRNA-V-RTE         254    382    (20) 3001203  
   387   17.1  9.6 13.7  chr6               2393069  2393204 (57876855) C EnSpm-22N2_DR     DNA/CMC-EnSpm        (1208)   4339    4209 3001204 *
   865   16.7  6.3  1.9  chr6               2393913  2394119 (57875940) C CryptonV-N6_DR    DNA/Crypton-V         (309)    253      38 3001205  
  6167   12.8  4.0  3.1  chr6               2394763  2395996 (57874063) + DNA2-3_DR         DNA/Merlin                1   1244     (1) 3001206  
   854    6.8  0.0  3.0  chr6               2396001  2396136 (57873923) + EnSpm-N4B_DR      DNA/CMC-EnSpm?           42    173    (47) 3001207 *
  1114   19.1  1.1  6.6  chr6               2396132  2396417 (57873642) C hAT-N177_DR       DNA/hAT-Tip100        (364)    606     336 3001208  
   940   13.1  7.5 14.9  chr6               2396415  2396693 (57873366) C hAT-N177_DR       DNA/hAT-Tip100        (374)    596     336 3001208 *
  1464   13.5  1.7 11.5  chr6               2396692  2397035 (57873024) C hAT-N177_DR       DNA/hAT-Tip100        (376)    594     281 3001209  
  1202   11.2  5.9 17.1  chr6               2396766  2397068 (57872991) + hAT-N177_DR       DNA/hAT-Tip100          281    554   (416) 3001210 *
   311   13.9  1.4  6.8  chr6               2397184  2397204 (57872855) + hAT-N134B_DR      DNA/hAT?                660    791   (135) 3001211  
   364    9.1  6.8  6.8  chr6               2397205  2397322 (57872737) + ACROBAT1          DNA/PIF                 734    851   (528) 3001212 *
   509   13.4  0.0  6.2  chr6               2397220  2397322 (57872737) + Harbinger-2_DR    DNA/PIF-Harbinger      2318   2414  (1913) 3001213 *
   795   20.7 19.0  5.4  chr6               2397242  2397504 (57872555) + DNA8-10_DR        DNA/hAT-Ac             1604   2174  (1844) 3001214  
   331   10.5  6.5  4.2  chr6               2397323  2397350 (57872709) C hAT-N39_DR        DNA/hAT-Tip100        (225)   1342    1228 3001215 *
  1285   13.1 11.8  0.7  chr6               2397505  2397758 (57872301) + SINE2-5_DR        SINE/tRNA-V-RTE           1    282     (0) 3001216  
   266   17.3 10.8  3.7  chr6               2397704  2397805 (57872254) + TDR9              DNA                       1    109    (99) 3001217 *
   211   18.8  4.2  0.0  chr6               2398037  2398084 (57871975) + Zisupton-N1_DR    DNA/Zisupton           2667   2716   (598) 3001218  
   821   19.4  1.9  0.5  chr6               2398765  2398976 (57871083) C DNA-2-30B_DR      DNA                     (6)    407     193 3001219  
   496    4.3  0.0  0.0  chr6               2398975  2399042 (57871017) + Merlin-N4_DR      DNA/Merlin                9     76  (1229) 3001220 *
  2797    6.7  1.3  6.3  chr6               2399043  2399490 (57870569) + HATN1_DR          DNA/hAT                   1    427     (0) 3001221  
  1122   23.0  5.2  5.1  chr6               2399491  2400654 (57869405) + Merlin-N4_DR      DNA/Merlin               15   1078   (227) 3001222 *
  3018    7.5  4.3  5.9  chr6               2400023  2400673 (57869386) C Merlin-N4_DR      DNA/Merlin             (14)   1291     814 3001223  
  2285    6.7  7.5  0.3  chr6               2400674  2401004 (57869055) + DNA-5-1B_DR       DNA/hAT-Tip100            1    355   (359) 3001224  
   239   12.8  0.0  2.1  chr6               2401004  2401051 (57869008) C LOOPERN3B_DR      DNA/Kolobok-T2       (1002)     47       1 3001225 *
  3322   11.8  7.5  0.8  chr6               2401069  2401617 (57868442) + DIRS-9C_DR        LTR/Ngaro              6800   7384     (0) 3001226  
   649   12.3  0.8  4.1  chr6               2401626  2401752 (57868307) C DNA-2-30_DR       DNA                   (265)    123       1 3001227  
   456   20.9  2.3  8.9  chr6               2402281  2402306 (57867753) C DNAX-23_DR        DNA                  (7104)   4697    4575 3001228  
   601   17.1  1.9  0.0  chr6               2402307  2402411 (57867648) + DIRS-1F-LTR_DR    LTR/Ngaro               210    316   (369) 3001229  
  2926    3.0  0.0  1.1  chr6               2402412  2402776 (57867283) + HE2_DR            SINE/tRNA-V-RTE           3    363     (0) 3001230  
  1910   11.2  3.7 11.5  chr6               2402423  2402876 (57867183) C DNAX-23_DR        DNA                  (2082)   9719    9418 3001231 *
   450   26.3  5.6 16.5  chr6               2402619  2402777 (57867282) + CryptonV-N5_DR    DNA/Crypton-V          4020   4341 (20196) 3001232 *
   757   16.6  4.6 10.8  chr6               2402778  2402973 (57867086) + SINE2-5_DR        SINE/tRNA-V-RTE          94    278     (4) 3001233  
   439   13.1  3.4  4.6  chr6               2402898  2402985 (57867074) + ERV1-N1-I_DR      LTR/ERV1               1714   1800  (3717) 3001234 *
   684   13.5  0.0 12.0  chr6               2403046  2403213 (57866846) C hAT-N59B_DR       DNA/hAT-Tip100        (454)    396     247 3001235  
   965    6.2  4.8  0.0  chr6               2403222  2403367 (57866692) C DNA8-13_DR        DNA/hAT-Tip100?        (70)    588     436 3001236  
  1766    5.5  8.5  0.0  chr6               2403390  2403624 (57866435) + HATN8_DR          DNA/Zisupton              1    255     (0) 3001237  
  2563   11.6  2.1  2.3  chr6               2403650  2404080 (57865979) C DNA8-13_DR        DNA/hAT-Tip100?       (227)    431       2 3001236  
  1128   10.1 11.7  3.0  chr6               2404694  2404907 (57865152) + TDR24             DNA                      11    242   (202) 3001238 *
  3965    9.2  2.4  0.7  chr6               2404893  2405470 (57864589) + DIRS-N2_DR        LTR/Ngaro              3763   4350  (1679) 3001239 *
  4727    4.4 17.4 13.3  chr6               2405095  2406039 (57864020) + hAT-N36C_DR       DNA/hAT                 247   1225   (692) 3001240  
   914    9.5  3.4  0.0  chr6               2406018  2406165 (57863894) + DIRS-N2_DR        LTR/Ngaro              4332   4484  (1545) 3001239 *
  2066    7.0  0.0  0.7  chr6               2406164  2406437 (57863622) + DIRS-N2_DR        LTR/Ngaro              3803   4074  (1955) 3001241  
   492   12.4  0.0  3.4  chr6               2406443  2406534 (57863525) C Harbinger1_DR     DNA/PIF-Harbinger    (4372)     89       1 3001242 *
   533   11.5  0.0  0.0  chr6               2406460  2406537 (57863522) C CryptonV-2_DR     DNA/Crypton-V       (10642)  11169   11092 3001243  
   907    8.1  7.4  1.2  chr6               2406558  2406720 (57863339) C hAT-N190B_DR      DNA/hAT                 (1)    737     565 3001244  
   699    9.6 14.1  0.0  chr6               2406712  2406846 (57863213) C HarbingerN7_DR    DNA/PIF-Harbinger     (318)    160       7 3001245 *
  2135    9.3  5.9  0.8  chr6               2406846  2407202 (57862857) + hAT-N190B_DR      DNA/hAT                 349    723    (15) 3001246  
  1414    1.8 22.9  0.2  chr6               2407745  2408076 (57861983) + DNA-2-2_DR        DNA                       1    407     (0) 3001247  
   269   23.0  1.3  1.3  chr6               2409183  2409257 (57860802) C hAT-N202_DR       DNA/hAT-Tip100       (1341)    544     470 3001248 *
   798   15.6  5.9  3.7  chr6               2409192  2409214 (57860845) + hAT-N21B_DR       DNA/hAT-Ac              696    884   (416) 3001249  
   800   13.0 11.1  0.0  chr6               2409215  2409376 (57860683) + Mariner-N38_DR    DNA/TcMar-Tc1             1    180   (367) 3001250  
   340   14.4 11.3  1.7  chr6               2409286  2409391 (57860668) C ENSPM-6_DR        DNA/CMC-EnSpm       (18676)  13940   13825 3001251 *
   440    7.4  7.1  3.5  chr6               2409374  2409457 (57860602) C L1-48_DR          LINE/L1                 (5)   5762    5676 3001252 *
   906   11.8 16.6  1.8  chr6               2409446  2409644 (57860415) C Zisupton-6_DR     DNA/Zisupton        (12897)   9219    8992 3001253 *
  3037    5.7  0.5  1.6  chr6               2409470  2409901 (57860158) + Mariner-N38_DR    DNA/TcMar-Tc1            30    456    (91) 3001254  
  8288    9.7 14.5  0.3  chr6               2410190  2411603 (57858456) C TZF28B            DNA/TcMar-Tc1           (0)   1614       1 3001255  
   220   10.3  5.1  0.0  chr6               2412329  2412367 (57857692) + hAT-N182_DR       DNA/hAT-Ac              802    842  (1118) 3001256  
   557   17.8 17.1  0.0  chr6               2412369  2412514 (57857545) C Kolobok-N3_DR     DNA/Kolobok-T2?         (5)    365     195 3001257  
   201   13.8  0.0  0.0  chr6               2412527  2412555 (57857504) C Kolobok-N3_DR     DNA/Kolobok-T2?       (215)    155     127 3001257 *
   211   20.0  0.0  0.0  chr6               2412553  2412592 (57857467) C EnSpm-N36_DR      DNA/CMC-EnSpm        (2385)    840     801 3001258  
   207    7.7  2.6  0.0  chr6               2412612  2412650 (57857409) C EnSpm-6N1_DR      DNA/CMC-EnSpm        (2647)   6589    6550 3001259  
   239   21.4  0.0  1.8  chr6               2412705  2412761 (57857298) + hAT-N142_DR       DNA/hAT?                395    450   (986) 3001260 *
  2372   10.3  0.9  2.0  chr6               2412711  2413058 (57857001) C SINE2-3_DR        SINE/tRNA-V-RTE        (23)    345       2 3001261  
   598   23.3  0.0  3.0  chr6               2413059  2413088 (57856971) C DNA6-6_DR         DNA                  (3392)   7889    7864 3001262  
   318   17.8  0.0  1.6  chr6               2413060  2413122 (57856937) C Kolobok-N3_DR     DNA/Kolobok-T2?       (114)    256     195 3001263 *
  4425   13.4  6.8  3.1  chr6               2413155  2413995 (57856064) C hAT-N38_DR        DNA/hAT-hAT6          (158)    871       1 3001264  
   560   22.8  0.0  0.0  chr6               2413996  2414108 (57855951) C HarbingerN6_DR    DNA/PIF-Harbinger     (280)    113       1 3001265  
   324   12.7  9.1  0.0  chr6               2414113  2414153 (57855906) C Kolobok-N3_DR     DNA/Kolobok-T2?       (239)    131      86 3001257  
  2622   11.3 29.7  0.0  chr6               2414154  2414668 (57855391) + TDR8D             DNA                       1    668    (11) 3001266  
  5681    5.6  0.7  0.3  chr6               2414670  2415388 (57854671) C DNA2-2_DR         DNA                     (0)    786      65 3001267  
  5572    4.9  0.0  0.0  chr6               2415400  2416078 (57853981) C TDR8D             DNA                     (0)    679       1 3001268  
  6677    2.1  1.8  0.0  chr6               2416097  2416868 (57853191) C DNA2-2_DR         DNA                     (0)    786       1 3001269  
   318   14.6  0.0  0.0  chr6               2416874  2416921 (57853138) C Kolobok-N3_DR     DNA/Kolobok-T2?       (322)     48       1 3001257  
   221   14.3  2.9  0.0  chr6               2417016  2417050 (57853009) + hAT-N41_DR        DNA/hAT-Ac              692    727   (533) 3001270  
  2992    6.8  2.8  0.0  chr6               2417857  2418252 (57851807) + DNA-2-2_DR        DNA                       1    407     (0) 3001271  
  5972   12.7  0.6  1.1  chr6               2418387  2419356 (57850703) + HAT1N_DR          DNA/hAT-Ac                1    965     (0) 3001272  
   744   19.4  6.5  6.0  chr6               2419357  2419576 (57850483) C TDR19C            DNA/hAT-Charlie       (175)    221       1 3001273 *
  1688   20.4  2.4  0.5  chr6               2419383  2419752 (57850307) + TDR19C            DNA/hAT-Charlie           1    377    (19) 3001274  
   223   29.6  8.3  5.7  chr6               2419572  2419775 (57850284) C DNA-6-N5B_DR      DNA                  (1578)   1945    1737 3001275 *
  1599   19.4  4.8  4.5  chr6               2419595  2419989 (57850070) C TDR19             DNA/hAT-Charlie         (9)    396       1 3001276  
   347   25.4  7.9  4.9  chr6               2419834  2420011 (57850048) C ENSPM-6_DR        DNA/CMC-EnSpm       (10067)  22549   22367 3001277 *
   254   17.1 10.6  2.8  chr6               2420065  2420196 (57849863) C Helitron-N3B_DR   RC/Helitron           (893)   5711    5570 3001278 *
   344   12.9 10.3  6.7  chr6               2420110  2420225 (57849834) C hAT-N21B_DR       DNA/hAT-Ac             (87)   1214    1095 3001279 *
   465   12.2  5.3  1.4  chr6               2420178  2420310 (57849749) C EnSpm-N40B_DR     DNA/CMC-EnSpm        (3165)   2342    2205 3001280 *
  1259   17.2  0.3  0.0  chr6               2420227  2420593 (57849466) C Zisupton-6_DR     DNA/Zisupton        (13354)   8762    8395 3001281  
   872   12.3  0.0  1.8  chr6               2420418  2420640 (57849419) + EnSpm-N2_DR       DNA/CMC-EnSpm          2923   3141   (874) 3001282 *
   261   15.1  3.6  3.6  chr6               2420592  2420646 (57849413) + Kolobok-4_DR      DNA/Kolobok-T2         3451   3505  (3126) 3001283 *
   328    9.7  0.0  7.7  chr6               2420600  2420655 (57849404) C hAT-N21B_DR       DNA/hAT-Ac            (554)    747     696 3001279  
   264   16.1  0.0  1.8  chr6               2420608  2420664 (57849395) + hAT-N202_DR       DNA/hAT-Tip100          489    544  (1341) 3001284 *
   378   22.4 11.8  2.7  chr6               2421565  2421627 (57848432) C Mariner-N31_DR    DNA/TcMar-Tc1          (43)    497     313 3001285  
   422   19.8  1.9  0.9  chr6               2421628  2421734 (57848325) + ASAT_CY           Satellite                 1    108   (154) 3001286 *
  2818    8.4  2.4  0.0  chr6               2421732  2422145 (57847914) C L1-124_DR         LINE/L1                 (7)   4034    3611 3001287  
   387   19.4  6.4 10.2  chr6               2422146  2422317 (57847742) + ASAT_CY           Satellite                95    260     (2) 3001286  
   319   19.9  3.0  4.6  chr6               2422501  2422632 (57847427) + HATN2_DR          DNA/hAT                 326    455   (764) 3001288 *
   406   15.5  3.7  6.7  chr6               2422527  2422675 (57847384) C DNA-5-8E_DR       DNA/hAT-hAT5          (187)    504     249 3001289  
   944   20.1  3.8  2.1  chr6               2423166  2423404 (57846655) C ANGEL             DNA/Kolobok             (0)    309      67 3001290  
   241   22.2  8.9  7.4  chr6               2423359  2423504 (57846555) + EnSpm-8_DR        DNA/CMC-EnSpm          7780   7927  (1514) 3001291 *
   551   17.2  4.7  0.0  chr6               2423382  2423509 (57846550) + ANGEL             DNA/Kolobok             145    278    (31) 3001292  
   398   23.7  4.8  4.8  chr6               2423384  2423404 (57846655) C hAT-N134_DR       DNA/hAT?              (157)    908     827 3001293 *
   614   13.6  4.5  0.9  chr6               2423405  2423418 (57846641) C EnSpm-N10_DR      DNA/CMC-EnSpm        (7545)   1763    1649 3001294  
   623    9.3  3.1  0.0  chr6               2423419  2423515 (57846544) C ANGEL             DNA/Kolobok           (184)    125      26 3001295  
   826   12.9 21.7  0.4  chr6               2423516  2423732 (57846327) + TDR16             DNA/Merlin                1    263    (50) 3001296  
   398   23.7  4.8  4.8  chr6               2423516  2423529 (57846530) C hAT-N134_DR       DNA/hAT?              (157)    826     763 3001293 *
  1040   16.3  9.2 16.4  chr6               2423731  2424243 (57845816) C DNA-5-8E_DR       DNA/hAT-hAT5            (1)    481       1 3001297  
   411   11.9 14.8  6.9  chr6               2424127  2424261 (57845798) C Helitron-2_DR     RC/Helitron         (14523)  12889   12745 3001298 *
   246   14.0  3.9  3.9  chr6               2424244  2424295 (57845764) + TDR16             DNA/Merlin              258    309     (4) 3001299 *
  1477   11.6  0.0  0.0  chr6               2424280  2424486 (57845573) + TDR19C            DNA/hAT-Charlie         190    396     (0) 3001300  
   319   15.4  0.0  0.0  chr6               2424863  2424914 (57845145) + hAT-N50B_DR       DNA/hAT-Ac                5     56   (692) 3001301  
  2370    9.8  0.3  1.1  chr6               2424918  2425280 (57844779) C LOOPERN6B_DR      DNA/Kolobok-T2?         (0)    796     437 3001302  
  1472   14.4  6.2 10.5  chr6               2424955  2425389 (57844670) + LOOPERN6_DR       DNA/Kolobok-T2?         543    960   (391) 3001303 *
   382   10.6  0.0  1.5  chr6               2425423  2425488 (57844571) + TDR16             DNA/Merlin              191    255    (58) 3001304  
   586   19.1  5.3 10.1  chr6               2425489  2425715 (57844344) C DNA-5-8E_DR       DNA/hAT-hAT5            (1)    481     265 3001305  
  1402    9.5  3.1  2.2  chr6               2425718  2425943 (57844116) + L1-101_DR         LINE/L1                1588   1815   (637) 3001306  
   234   18.8  0.0  1.6  chr6               2425904  2425961 (57844098) C hAT-N48B_DR       DNA/hAT-Ac            (705)   1435    1379 3001307 *
 47251    0.9  2.5  0.1  chr6               2425962  2432142 (57837917) C CryptonV-N5_DR    DNA/Crypton-V           (0)  24537   17546 3001308  
   397    6.4  0.0  0.0  chr6               2432129  2432348 (57837711) + Zisupton-6_DR     DNA/Zisupton           8637   8856 (13260) 3001309 *
   568    3.5  0.0  0.0  chr6               2432243  2432357 (57837702) + EnSpm-N2_DR       DNA/CMC-EnSpm          2959   3073   (942) 3001310 *
  2263    0.8  0.0  0.0  chr6               2432275  2432529 (57837530) C CryptonV-N5_DR    DNA/Crypton-V        (9202)  15335   15081 3001311  
   562   10.7  0.7  2.1  chr6               2432358  2432385 (57837674) C ZFERV-2-I_DR      LTR/ERV1             (9723)    841     701 3001312 *
  4465    5.1  1.1  5.7  chr6               2432530  2433170 (57836889) + HATN5_DR          DNA/hAT-Ac                1    613   (543) 3001313  
  2090    2.1  0.0  0.0  chr6               2433271  2433511 (57836548) C CryptonV-N5_DR    DNA/Crypton-V        (9216)  15321   15081 3001314  
  8695    3.7  0.9  7.2  chr6               2433512  2434703 (57835356) + HATN5_DR          DNA/hAT-Ac                1   1122    (34) 3001315  
   376    8.4  1.6  7.4  chr6               2434695  2434823 (57835236) C Dada-U6_DR        DNA/Dada             (1735)   7228    7107 3001316 *
 33270    1.1  2.9  0.8  chr6               2434711  2438658 (57831401) C CryptonV-N5_DR    DNA/Crypton-V        (9457)  15080   11048 3001311  
 14269    7.2  2.4  2.8  chr6               2437471  2439526 (57830533) + hAT-N137_DR       DNA/hAT-Ac             1159   3206   (365) 3001317 *
 46300    2.0  3.5  0.8  chr6               2439021  2448929 (57821130) C CryptonV-N5_DR    DNA/Crypton-V       (13486)  11051       1 3001311  
   572    8.2  0.6  1.0  chr6               2448887  2448933 (57821126) C Zisupton-7_DR     DNA/Zisupton         (5519)  11563   11432 3001318 *
   355    5.0  1.0  1.0  chr6               2448934  2449033 (57821026) C Polinton-4_DR     DNA/Maverick         (3097)  17190   17091 3001319 *
  1485    9.9 22.3  0.0  chr6               2449021  2449334 (57820725) + L1-101_DR         LINE/L1                1878   2261   (191) 3001320  
  1333    8.6  1.5  1.5  chr6               2449341  2449542 (57820517) C LOOPERN6B_DR      DNA/Kolobok-T2?       (594)    202       1 3001321  
   234    8.0  0.0  6.0  chr6               2449570  2449622 (57820437) + hAT-N50_DR        DNA/hAT-Ac              156    205   (496) 3001322  
   273   24.7  5.8  1.1  chr6               2449688  2449698 (57820361) + L1-60_DR          LINE/L1                 277    291  (5386) 3001323  
  1704    2.0  0.0  0.0  chr6               2449699  2449893 (57820166) C hAT-N4C_DR        DNA/hAT-Charlie         (0)    195       1 3001324  
   295   28.7  0.8  6.7  chr6               2449894  2449952 (57820107) + DNA6-10_DR        DNA                    2813   2864  (3842) 3001325 *
  1363   11.9  0.0  1.8  chr6               2449894  2449920 (57820139) + TDR19             DNA/hAT-Charlie           1    218   (187) 3001326  
   243    8.1  2.7  0.0  chr6               2450908  2450944 (57819115) + IS3EU-1_DR        DNA/IS3EU              3903   3940  (4764) 3001327  
   327   21.4 13.8  3.1  chr6               2450974  2451118 (57818941) + ANGEL             DNA/Kolobok             150    309     (0) 3001328  
   279   17.5  3.5  0.0  chr6               2451433  2451489 (57818570) + Kolobok-3_DR      DNA/Kolobok-T2          782    840  (5126) 3001329 *
   863   21.9  5.4 12.6  chr6               2451441  2451831 (57818228) C Zisupton-1_DR     DNA/Zisupton         (9011)    618     253 3001330 *
  1244   16.7  5.5  2.7  chr6               2451551  2451840 (57818219) C Kolobok-N4_DR     DNA/Kolobok-T2        (829)   2173    1876 3001331  
   502   18.3  2.4 21.6  chr6               2451805  2451836 (57818223) + CryptonV-N3_DR    DNA/Crypton-V           894    977 (19686) 3001332 *
   577   16.5  2.8 12.0  chr6               2451837  2451981 (57818078) + Kolobok-N7_DR     DNA/Kolobok-T2          663    795   (381) 3001333  
   502   18.3  2.4 21.6  chr6               2451982  2452007 (57818052) + CryptonV-N3_DR    DNA/Crypton-V           978   1063 (19600) 3001332  
  1421    7.0  4.3  0.0  chr6               2452008  2452194 (57817865) C hAT-N66B_DR       DNA/hAT-Charlie         (0)    195       1 3001334  
   297   10.4  6.2  0.0  chr6               2452195  2452235 (57817824) C CryptonV-N3_DR    DNA/Crypton-V       (19867)    796     753 3001335  
   247   16.0  2.0  0.0  chr6               2452203  2452252 (57817807) C Kolobok-N4_DR     DNA/Kolobok-T2        (983)   2019    1969 3001336 *
   201   21.2 12.2  2.2  chr6               2452240  2452321 (57817738) + EnSpm-N10_DR      DNA/CMC-EnSpm          6633   6722  (2586) 3001337 *
   368   16.0  2.6  2.6  chr6               2452249  2452325 (57817734) + DNA-8-9_DR        DNA/hAT-Ac             1018   1094  (2625) 3001338 *
  1319   11.3  9.3  2.1  chr6               2452263  2452532 (57817527) + DNA-5-8C_DR       DNA/hAT-hAT5             26    314   (377) 3001339  
  5902    8.1 11.4  0.1  chr6               2452619  2453450 (57816609) + EXPANDER1_DR      LINE/RTE-BovB          2436   3361     (4) 3001340  
   565   19.2  1.4  2.2  chr6               2453481  2453643 (57816416) + DNA-5-8B_DR       DNA/hAT-hAT5            318    427     (0) 3001341  
   295   17.8  0.0  3.2  chr6               2453645  2453708 (57816351) C Kolobok-N4_DR     DNA/Kolobok-T2       (1066)   1936    1875 3001331  
   284   20.1  0.0 12.5  chr6               2455052  2455159 (57814900) C hAT-N64B_DR       DNA/hAT-Ac           (1692)   2107    2012 3001342 *
   322   19.3  4.5  1.1  chr6               2455073  2455161 (57814898) + Harbinger-5_DR    DNA/PIF-Harbinger       892    983  (5676) 3001343 *
   784   20.1 20.9  0.0  chr6               2455086  2455319 (57814740) + Kolobok-N4_DR     DNA/Kolobok-T2         1890   2172   (830) 3001344  
   537    9.9  0.0  0.0  chr6               2455634  2455704 (57814355) + TDR19C            DNA/hAT-Charlie           1     71   (325) 3001345  
   447    8.1  1.5  6.3  chr6               2455699  2455897 (57814162) + EnSpm-N42_DR      DNA/CMC-EnSpm           626    815   (437) 3001346 *
   471   15.6  1.2  0.0  chr6               2455705  2455716 (57814343) C TDR19             DNA/hAT-Charlie       (202)    170     115 3001347  
   529    7.9  2.1  5.0  chr6               2455740  2455927 (57814132) C DNA-N45_DR        DNA/CMC-EnSpm         (416)    297     200 3001348 *
   542    7.5  1.0  5.3  chr6               2455800  2455897 (57814162) + Dada-U6_DR        DNA/Dada                777    870  (8093) 3001349  
   329   10.4  2.3  5.5  chr6               2455801  2455932 (57814127) + DNA9-6_DR         DNA                    7436   7563   (321) 3001350 *
   293   15.8  0.0  7.5  chr6               2455822  2455965 (57814094) C Zisupton-6_DR     DNA/Zisupton         (5571)  16545   16412 3001351 *
   285   11.8  0.6  8.4  chr6               2455933  2455959 (57814100) C DNA-8-29_DR       DNA/hAT-Tip100         (71)    926     796 3001352 *
  3301   11.9  0.5  4.0  chr6               2456068  2456669 (57813390) + TDR17B            DNA/Sola-1              955   1536    (10) 3001353  
   251    8.0  7.4  7.4  chr6               2456666  2456719 (57813340) C L1-12_DR          LINE/L1                 (3)   5784    5731 3001354 *
  1900    4.3  1.2  0.4  chr6               2456742  2456995 (57813064) C L1-12_DR          LINE/L1               (123)   5664    5409 3001354  
   265    6.1  0.0  0.0  chr6               2456995  2457027 (57813032) C CryptonV-2_DR     DNA/Crypton-V        (3908)  17903   17871 3001355 *
  1132    9.6  1.0  8.4  chr6               2457021  2457224 (57812835) C DNA-8-31_DR       DNA/hAT-Ac            (235)    190       1 3001356  
   361   17.7  9.0  6.6  chr6               2457268  2457400 (57812659) C MuDR-2_DR         DNA/MULE-MuDR       (13024)  10909   10774 3001357 *
  1100   18.4  6.3  3.6  chr6               2457282  2457551 (57812508) C EnSpm-10_DR       DNA/CMC-EnSpm        (5192)   1113     837 3001358  
   302   22.8  3.9  0.9  chr6               2458041  2458053 (57812006) + hAT-N164_DR       DNA/hAT-Tip100          821    836  (1204) 3001359  
   347   19.9 19.4  2.8  chr6               2458054  2458239 (57811820) + Mariner-6_DR      DNA/TcMar-Tc1             1    216  (1413) 3001360  
   252    8.7  0.0  0.0  chr6               2458238  2458306 (57811753) C DNA-1-7_DR        DNA/PIF-Harbinger     (696)    742     674 3001361 *
   254   24.7  3.3  9.2  chr6               2458273  2458455 (57811604) + ENSPM-6_DR        DNA/CMC-EnSpm          2469   2641 (29975) 3001362 *
   781   18.2  7.6  3.9  chr6               2458308  2458530 (57811529) C hAT-N21B_DR       DNA/hAT-Ac            (295)   1006     776 3001363  
  5262    7.9  5.2  3.6  chr6               2458539  2459361 (57810698) + DNA6-1B_DR        DNA/hAT-hAT5              1    836     (0) 3001364  
   237   15.5  6.8  1.6  chr6               2459377  2459435 (57810624) C hAT-N164_DR       DNA/hAT-Tip100       (1149)    891     830 3001365 *
   268   17.6  0.0  0.0  chr6               2459394  2459444 (57810615) + Merlin-1_DR       DNA/Merlin             2137   2187  (8340) 3001366 *
  1191   24.9  0.8  1.0  chr6               2459400  2459507 (57810552) C Zisupton-6_DR     DNA/Zisupton        (13141)   8975    8753 3001367  
  1192    2.6  0.4  0.7  chr6               2459508  2459781 (57810278) C EnSpm-N42_DR      DNA/CMC-EnSpm         (434)    818     546 3001368  
  1191   24.9  0.8  1.0  chr6               2459782  2459923 (57810136) C Zisupton-6_DR     DNA/Zisupton        (13141)   8752    8453 3001367  
   361   16.5  4.4  6.7  chr6               2460043  2460133 (57809926) + Kolobok-N10B_DR   DNA/Kolobok              14    102   (169) 3001369  
  1300   10.8 21.1  0.0  chr6               2460136  2460395 (57809664) + EnSpm-N6_DR       DNA/CMC-EnSpm?           32    346     (0) 3001370  
   200   17.1  0.0  0.0  chr6               2460409  2460443 (57809616) + hAT-N127_DR       DNA/hAT-Charlie        9244   9278  (1038) 3001371 *
   927   17.7 17.5 18.2  chr6               2460443  2460850 (57809209) C DNAX-16_DR        DNA                     (8)    415       1 3001372  
   220   19.0  8.6  0.0  chr6               2460799  2460856 (57809203) C Mariner-N20_DR    DNA/TcMar-Tc1         (746)    123      61 3001373 *
   395   17.3  7.5  1.8  chr6               2460850  2460955 (57809104) + Kolobok-N10B_DR   DNA/Kolobok             160    271     (0) 3001374  
   331   19.9  3.1  9.2  chr6               2461473  2461599 (57808460) C CryptonV-N4_DR    DNA/Crypton-V       (12078)   1415    1296 3001375 *
   347   12.9  0.0  5.7  chr6               2461528  2461601 (57808458) C TDR16             DNA                    (56)    257     188 3001376  
   473    6.5  0.0  0.0  chr6               2461706  2461767 (57808292) C Crypton-N1_DR     DNA/Crypton-A         (245)    239     178 3001377  
   495    9.9  2.5  0.0  chr6               2461770  2461850 (57808209) C Crypton-N1_DR     DNA/Crypton-A         (224)    260     178 3001378  
   513    8.6  2.5  0.0  chr6               2461853  2461933 (57808126) C Crypton-N1_DR     DNA/Crypton-A         (224)    260     178 3001378  
   496   11.1  2.5  0.0  chr6               2461936  2462016 (57808043) C Crypton-N1_DR     DNA/Crypton-A         (224)    260     178 3001378  
   397   14.3  2.6  0.0  chr6               2462024  2462100 (57807959) C Crypton-N1_DR     DNA/Crypton-A         (228)    256     178 3001378  
   414   13.9  2.5  0.0  chr6               2462105  2462183 (57807876) C Crypton-N1_DR     DNA/Crypton-A         (226)    258     178 3001378  
   509   11.8  2.1  1.1  chr6               2462188  2462281 (57807778) C Crypton-N1_DR     DNA/Crypton-A         (226)    258     164 3001378 *
   567    9.9  2.9  1.9  chr6               2462266  2462368 (57807691) C Crypton-N1_DR     DNA/Crypton-A         (215)    269     166 3001378  
   527   13.0  2.9  1.9  chr6               2462356  2462457 (57807602) C Crypton-N1_DR     DNA/Crypton-A         (216)    268     166 3001378 *
   519   14.0  2.9  1.9  chr6               2462445  2462546 (57807513) C Crypton-N1_DR     DNA/Crypton-A         (216)    268     166 3001378 *
   541   11.0  2.9  1.9  chr6               2462534  2462635 (57807424) C Crypton-N1_DR     DNA/Crypton-A         (216)    268     166 3001378  
   497   14.0  1.8  4.6  chr6               2462623  2462734 (57807325) C Crypton-N1_DR     DNA/Crypton-A         (216)    268     160 3001378 *
   550   11.0  2.9  1.9  chr6               2462712  2462813 (57807246) C Crypton-N1_DR     DNA/Crypton-A         (216)    268     166 3001378  
   254   21.5 11.1  2.3  chr6               2462805  2462885 (57807174) C DNA-8-26_DR       DNA/hAT-Tip100        (286)   1888    1801 3001379 *
  1243   16.2  2.1 10.4  chr6               2462890  2463179 (57806880) C Crypton-N1_DR     DNA/Crypton-A         (216)    268       1 3001380  
   222   22.6  0.0  0.0  chr6               2463180  2463232 (57806827) C TDR16             DNA                   (136)    177     125 3001376 *
   343   21.1  6.5  3.6  chr6               2463229  2463336 (57806723) C DNA-6-N1_DR       DNA                   (585)    123      13 3001381  
   403    3.1  0.0  0.5  chr6               2463570  2463763 (57806296) C EnSpm-N2_DR       DNA/CMC-EnSpm         (877)   3138    2946 3001382 *
   439   12.0  1.0  3.0  chr6               2463702  2463804 (57806255) C Mariner-N5C_DR    DNA/TcMar            (5631)   2290    2190 3001383  
   220   16.0  0.0  6.8  chr6               2464018  2464064 (57805995) + Helitron-2_DR     RC/Helitron           12127  12170 (15242) 3001384 *
   341   17.8 11.5  3.2  chr6               2464024  2464110 (57805949) C Kolobok-N10B_DR   DNA/Kolobok            (11)    260     167 3001385  
  2088    7.2 12.8  0.5  chr6               2464111  2464446 (57805613) C LOOPERN4B_DR      DNA/Kolobok-T2          (0)    503     127 3001386  
   478   16.2  3.9  7.5  chr6               2464546  2464703 (57805356) + Kolobok-N10B_DR   DNA/Kolobok               6    185   (159) 3001387  
   321    9.7 17.7  0.0  chr6               2464731  2464792 (57805267) C EnSpm-N6_DR       DNA/CMC-EnSpm?         (53)    293     221 3001388  
   361   16.5  4.4  6.7  chr6               2465003  2465093 (57804966) + Kolobok-N10B_DR   DNA/Kolobok              14    102   (169) 3001389  
  1357    9.2 21.1  0.0  chr6               2465096  2465355 (57804704) + EnSpm-N6_DR       DNA/CMC-EnSpm?           32    346     (0) 3001390  
   218   21.3  0.0  0.0  chr6               2465356  2465401 (57804658) + Kolobok-N10B_DR   DNA/Kolobok             118    163   (108) 3001391  
   705   18.1  4.3  2.1  chr6               2465403  2465588 (57804471) C DNAX-16_DR        DNA                     (8)    415     226 3001392  
   537    3.1  0.0  0.0  chr6               2465583  2465646 (57804413) C REX1-1_DR         LINE/Rex-Babar          (6)   3584    3521 3001393 *
   260    4.6  2.7  1.5  chr6               2465769  2465833 (57804226) + EnSpm1_DR         DNA/CMC-EnSpm          1363   1417  (8071) 3001394 *
   312    0.0  0.0  0.0  chr6               2465770  2465808 (57804251) + DNA8-25_DR        DNA                     777    815  (3152) 3001395  
   202   12.7  1.3  5.6  chr6               2465809  2465844 (57804215) + CryptonV-3_DR     DNA/Crypton-V          8227   8298 (15155) 3001396 *
  5535    9.9 11.2  0.6  chr6               2465822  2466717 (57803342) C L2-5_DRe          LINE/L2                 (1)   2226    1237 3001397  
   539   13.7  5.3  2.4  chr6               2466707  2466969 (57803090) C Mariner-N38_DR    DNA/TcMar-Tc1          (69)    478     111 3001398 *
   579    8.5  0.0  1.1  chr6               2466970  2467064 (57802995) C hAT-N145_DR       DNA/hAT-Ac            (742)    849     756 3001399  
```
