## Supplementary Data 1 for "A genomic portrait of zebrafish transposable elements and their spatiotemporal embryonic expression": danRer11.nonalt.fa.out (part 474 of 591)

```
  1448    9.6  0.0  0.0  chr6               2467084  2467303 (57802756) + Merlin-N3_DR      DNA/Merlin               36    255     (0) 3001400  
   268   24.6  3.2  5.7  chr6               2467304  2467417 (57802642) C hAT-N164_DR       DNA/hAT-Tip100       (1099)    941     831 3001401  
   201   22.1  7.2 11.3  chr6               2467308  2467445 (57802614) + CryptonV-N4_DR    DNA/Crypton-V          4992   5124  (8369) 3001402 *
   396   17.8  3.8  1.8  chr6               2468091  2468109 (57801950) C hAT-N70_DR        DNA/hAT?              (623)    702     623 3001403  
   475    8.5  0.0  0.0  chr6               2468120  2468225 (57801834) + DNA8-10_DR        DNA/hAT-Ac             1586   1691  (2327) 3001404 *
   546    1.7  0.0  0.8  chr6               2468132  2468251 (57801808) C EnSpm-N42_DR      DNA/CMC-EnSpm         (430)    822     704 3001405  
   396   17.8  3.8  1.8  chr6               2468234  2468250 (57801809) C hAT-N70_DR        DNA/hAT?              (623)    622     540 3001403 *
   712    4.5  0.9  3.6  chr6               2468358  2468472 (57801587) + hAT-N21B_DR       DNA/hAT-Ac             1109   1220    (81) 3001406  
   208   16.0  5.8  3.8  chr6               2468435  2468486 (57801573) + EnSpm-N13_DR      DNA/CMC-EnSpm          8137   8189 (13960) 3001407 *
  1331   12.0  3.2 13.9  chr6               2468833  2468990 (57801069) C DNA9-4_DR         DNA                     (0)    419     351 3001408  
   291   26.8 10.6  6.6  chr6               2468991  2469087 (57800972) + DNA8-22_DR        DNA                     152    386   (399) 3001409  
   821   19.2  1.8  0.9  chr6               2469088  2469313 (57800746) + hAT-N137_DR       DNA/hAT-Ac             2715   2942   (629) 3001410  
   291   26.8 10.6  6.6  chr6               2469314  2469383 (57800676) + DNA8-22_DR        DNA                     387    561   (224) 3001409  
  1331   12.0  3.2 13.9  chr6               2469384  2470178 (57799881) C DNA9-4_DR         DNA                     (0)    350       2 3001408 *
  1485   18.9  2.0 10.5  chr6               2469885  2470406 (57799653) + TDR19C            DNA/hAT-Charlie           1    199   (197) 3001411  
  1627   11.3 10.3  0.6  chr6               2470764  2471074 (57798985) C DNA-2-30B_DR      DNA                     (1)    412      72 3001412  
   453   15.6 22.2  1.4  chr6               2471071  2471187 (57798872) C hAT-N194_DR       DNA/hAT-Charlie       (238)   1564    1424 3001413 *
   464    4.2  0.0  0.0  chr6               2471293  2471388 (57798671) C hAT-2n1_DR        DNA/hAT-Charlie        (75)   1135    1040 3001414  
   390   12.5  0.0  2.3  chr6               2471314  2471403 (57798656) C hAT-N48B_DR       DNA/hAT-Ac            (469)   1671    1584 3001415 *
   238   21.6  3.3  2.2  chr6               2471330  2471419 (57798640) C Ginger1-2_DR      DNA/Ginger-1         (1574)   5048    4958 3001416 *
   378   12.3  0.8  2.6  chr6               2471389  2471408 (57798651) C Polinton-4_DR     DNA/Maverick         (3090)  17196   17083 3001417  
   363    2.4  0.0  0.0  chr6               2471395  2471435 (57798624) + DNA-N37_DR        DNA                     536    576    (91) 3001418 *
   234   27.3  0.7  3.0  chr6               2471409  2471427 (57798632) + DNA7-N1_DR        DNA/Zisupton           1181   1313  (9104) 3001419 *
   218   10.5  2.6  0.0  chr6               2471438  2471475 (57798584) + DNA-N37_DR        DNA                     611    649    (18) 3001420  
   431    2.0  0.0  0.0  chr6               2472171  2472220 (57797839) + DNA-5-6_DR        DNA/hAT                   1     50  (1179) 3001421 *
   810    3.1  0.0  0.0  chr6               2472219  2472316 (57797743) C DNA-5-6_DR        DNA/hAT              (1078)    151      54 3001422  
   388    9.5  6.3  0.0  chr6               2472221  2472233 (57797826) + DNA-2-32_DR       DNA/CMC-EnSpm?         3318   3384  (5398) 3001423 *
  4255    0.8  0.0  0.0  chr6               2472314  2472790 (57797269) C L2-34_DR          LINE/L2                (10)   3548    3072 3001424  
   597   12.5  2.1  8.3  chr6               2472891  2473030 (57797029) + DNA9-4_DR         DNA                      87    218   (201) 3001425  
   282   16.1  1.2  6.1  chr6               2472955  2473040 (57797019) C CryptonV-1_DR     DNA/Crypton-V       (15772)   2101    2020 3001426 *
   234   15.4  8.1  3.3  chr6               2472964  2473050 (57797009) + EnSpm-22N2_DR     DNA/CMC-EnSpm           896    986  (4561) 3001427 *
  7378    6.2  6.7  1.2  chr6               2473037  2474085 (57795974) + DNA-5-6_DR        DNA/hAT                 124   1229     (0) 3001428  
   382   16.7  2.4  0.0  chr6               2474144  2474227 (57795832) C L2-36B_DRe        LINE/L2                (20)    405     320 3001429  
  1656    4.6  0.5  2.8  chr6               2474284  2474505 (57795554) + DNA14-5-1_DR      DNA                       2    218   (475) 3001430  
   422   12.3  0.0  0.0  chr6               2474507  2474571 (57795488) C Harbinger-N13_DR  DNA/PIF-Harbinger       (0)    324     260 3001431 *
   501    7.2  0.0  0.0  chr6               2474567  2474635 (57795424) C L1-11_DR          LINE/L1              (2298)   5026    4958 3001432 *
  3375    9.6  5.6  9.4  chr6               2474633  2475565 (57794494) + L1-11_DR          LINE/L1                4996   5895  (1429) 3001432  
   256   19.2 15.1  3.1  chr6               2476075  2476160 (57793899) C DNA-N23_DR        DNA                   (249)    149      54 3001433  
   415   10.8 32.5  0.0  chr6               2476201  2476283 (57793776) + REX1-5_DR         LINE/Rex-Babar         2154   2263   (396) 3001434 *
   516   13.4 11.0  0.0  chr6               2476269  2476350 (57793709) + TDR8B             DNA/hAT-Ac              851    941    (22) 3001435  
  1065    9.9  1.6  6.5  chr6               2476359  2476552 (57793507) + REX1-5_DR         LINE/Rex-Babar         2472   2656     (3) 3001434  
  1494    9.3  4.9  7.7  chr6               2477046  2477100 (57792959) C EnSpm-6N1_DR      DNA/CMC-EnSpm        (1740)   1838    1742 3001436  
   606   17.7  1.3  1.3  chr6               2477101  2477249 (57792810) C Zisupton-6_DR     DNA/Zisupton        (13204)   8912    8764 3001437 *
   899   11.1  7.7 15.1  chr6               2477165  2477352 (57792707) + Zisupton-6_DR     DNA/Zisupton           8751   9271 (12841) 3001438 *
  1494    9.3  4.9  7.7  chr6               2477250  2477603 (57792456) C EnSpm-6N1_DR      DNA/CMC-EnSpm        (1740)   1741    1110 3001436 *
  2426    9.5  0.0  0.5  chr6               2477353  2477721 (57792338) + Merlin-1_DR       DNA/Merlin             1863   2229  (8298) 3001439  
   320   25.6  5.2  1.7  chr6               2477635  2477749 (57792310) + ENSPM-6_DR        DNA/CMC-EnSpm         21921  22039 (10577) 3001440 *
   671   14.3  0.0 11.0  chr6               2478167  2478347 (57791712) + hAT-N86_DR        DNA/hAT-Ac                2    164   (380) 3001441  
   566   11.7 22.5  0.0  chr6               2478355  2478474 (57791585) + hAT-N86_DR        DNA/hAT-Ac              394    540     (4) 3001442  
   601    9.8 15.9  0.8  chr6               2479218  2479330 (57790729) + hAT-N166_DR       DNA/hAT-hAT5              1    130   (410) 3001443 *
  2328   11.3  2.3  0.0  chr6               2479330  2479675 (57790384) + DNA8-17_DR        DNA/hAT-Tip100         1310   1663   (150) 3001444  
   570   13.4  5.2  0.0  chr6               2479597  2479693 (57790366) + DNA2-16_DR        DNA                    8163   8264  (9787) 3001445 *
  1660   15.0  4.0  3.5  chr6               2480326  2480720 (57789339) C DNA-2-30B_DR      DNA                     (0)    413      17 3001446  
  6981   11.3  2.0  7.3  chr6               2481227  2482454 (57787605) C NonLTR-1C_DR      Retroposon             (19)   1192      25 3001447  
   201   25.0  0.0  0.0  chr6               2482743  2482786 (57787273) C hAT-N138_DR       DNA/hAT-Ac            (292)   1294    1251 3001448  
  4971    7.0  0.1  0.6  chr6               2482797  2483442 (57786617) C Harbinger-N9_DR   DNA/PIF-Harbinger       (0)    643       1 3001449  
   319   21.8  2.5  2.5  chr6               2483482  2483561 (57786498) + hAT-2n1_DR        DNA/hAT-Charlie         291    370   (840) 3001450  
   238   25.7  6.9  0.9  chr6               2483571  2483672 (57786387) + CryptonV-N5_DR    DNA/Crypton-V         12528  12635 (11902) 3001451 *
  1491    6.8  0.0  0.0  chr6               2483598  2483789 (57786270) + hAT-N127_DR       DNA/hAT-Charlie        5813   6004  (4312) 3001452  
   402   21.9  0.8  6.3  chr6               2483788  2483904 (57786155) + hAT-2n1_DR        DNA/hAT-Charlie         538    648   (562) 3001453 *
   228   18.2  0.0  0.0  chr6               2484005  2484048 (57786011) + DNA-3-2B_DR       DNA/PIF-Harbinger       783    826     (6) 3001454  
   217   22.7  0.0  3.8  chr6               2484007  2484061 (57785998) + hAT-N194_DR       DNA/hAT-Charlie        1086   1138   (664) 3001455 *
  6638    9.1 12.6  1.0  chr6               2484255  2485336 (57784723) + Harbinger-4N1C_DR DNA/PIF-Harbinger         1   1206     (0) 3001456  
  2158   12.3 10.2  0.2  chr6               2486212  2486633 (57783426) + Mariner-N38_DR    DNA/TcMar-Tc1            30    493    (54) 3001457  
   241   16.1  4.8  0.0  chr6               2486885  2486946 (57783113) C hAT-N48C_DR       DNA/hAT-Ac            (512)   1787    1723 3001458  
   202   18.1  1.6  4.8  chr6               2486895  2486958 (57783101) C EnSpm-9_DR        DNA/CMC-EnSpm        (7720)    900     839 3001459 *
   219   20.3  3.3  1.6  chr6               2486916  2486975 (57783084) C Zisupton-7_DR     DNA/Zisupton        (12429)   4653    4593 3001460  
   214   29.9  0.0  3.9  chr6               2486921  2487000 (57783059) C Kolobok-N9_DR     DNA/Kolobok-T2        (412)   1227    1151 3001461 *
  2108   15.1 18.5  6.6  chr6               2487185  2487810 (57782249) + Kolobok-N1_DR     DNA/Kolobok-T2?          68    763    (36) 3001462  
   497   10.8  9.6  0.0  chr6               2488078  2488160 (57781899) + hAT-N86_DR        DNA/hAT-Ac                1     91   (453) 3001463  
   241   18.7  6.9  5.8  chr6               2488113  2488214 (57781845) C DNA-2-32_DR       DNA/CMC-EnSpm?       (3113)   5669    5567 3001464 *
   311   14.7  2.7  1.0  chr6               2488148  2488247 (57781812) C EnSpm-N34_DR      DNA/CMC-EnSpm         (580)    510     443 3001465  
   307   12.0  7.8  2.5  chr6               2488168  2488244 (57781815) + hAT-N107_DR       DNA/hAT-Ac              538    618   (390) 3001466 *
   266   20.6  2.7  2.7  chr6               2488245  2488274 (57781785) C ACROBAT1          DNA/PIF               (546)    830     724 3001467  
   210   20.3 13.0  0.0  chr6               2488257  2488325 (57781734) + Mariner-N31_DR    DNA/TcMar-Tc1           450    527    (13) 3001468 *
  1430    4.6  0.0  0.0  chr6               2489390  2489564 (57780495) + SINE3-1           SINE/5S-Deu-L2            1    175   (415) 3001469  
  6766    2.9  2.6  0.7  chr6               2489576  2490415 (57779644) C HATN11_DR         DNA/hAT-hobo           (71)    856       1 3001470  
  3482    3.6  0.2  0.5  chr6               2490416  2490839 (57779220) + SINE3-1           SINE/5S-Deu-L2          168    590     (0) 3001469  
  1278   13.1  4.2  2.9  chr6               2490890  2491302 (57778757) + DNA6-1B_DR        DNA/hAT-hAT5            536    836     (0) 3001471  
  1760    4.8  0.9  1.8  chr6               2491423  2491653 (57778406) + SINE2-3_DR        SINE/tRNA-V-RTE         140    368     (0) 3001472  
   943   12.2  0.0  1.4  chr6               2491520  2491669 (57778390) + HATN17_DR         DNA/hAT-Tip100          345    492  (1055) 3001473 *
   534   21.2 14.1  0.0  chr6               2492013  2492024 (57778035) C Merlin-1_DR       DNA/Merlin           (8466)   2061    1956 3001474  
   640   19.6  3.1  0.0  chr6               2492025  2492187 (57777872) + CryptonV-3_DR     DNA/Crypton-V          1014   1181 (22272) 3001475  
   358   17.0  5.8  8.8  chr6               2492034  2492294 (57777765) C ENSPM-6_DR        DNA/CMC-EnSpm       (29962)   2654    2480 3001476 *
   507   10.5  0.0  3.5  chr6               2492207  2492295 (57777764) + P-1_DR            DNA/P                  7518   7603  (2365) 3001477  
   394    5.1  0.5  0.0  chr6               2492211  2492426 (57777633) + EnSpm-N2_DR       DNA/CMC-EnSpm          2965   3181   (834) 3001478 *
   203   27.4  1.1  9.8  chr6               2493014  2493102 (57776957) C IS4EU-2_DR        DNA/PIF-ISL2EU        (982)   4384    4303 3001479  
  1515   12.7  7.1  4.1  chr6               2493203  2493513 (57776546) + LOOPERN6B_DR      DNA/Kolobok-T2?           2    321   (475) 3001480  
  5607   14.4  3.7  0.4  chr6               2494193  2495331 (57774728) C Kolobok-N14B_DR   DNA/Kolobok-T2?        (19)   2092     317 3001481  
   478    4.7  4.7  0.0  chr6               2495750  2495813 (57774246) C Rex1-40_DRe       LINE/Rex-Babar         (32)   3317    3251 3001482  
  1563    3.2  0.5  0.0  chr6               2495829  2496013 (57774046) C Rex1-40_DRe       LINE/Rex-Babar       (3163)    186       1 3001483  
   206   11.4  0.0  2.9  chr6               2496235  2496261 (57773798) + EnSpm-N14_DR      DNA/CMC-EnSpm          3625   3650   (930) 3001484  
  8155    2.3  2.8  0.0  chr6               2496262  2497216 (57772843) C hAT-N30_DR        DNA/hAT-Ac              (0)    982       1 3001485  
   306   18.1  5.1  4.0  chr6               2497217  2497261 (57772798) + hAT-13_DR         DNA/hAT-Tip100         2388   2433   (369) 3001486  
   259   11.1  3.7  1.2  chr6               2497217  2497298 (57772761) C Ginger1-N1_DR     DNA/Ginger-1         (1957)    701     618 3001487 *
   234    6.2 20.0  3.5  chr6               2497790  2497839 (57772220) + HATN12B_DR        DNA/hAT-Ac              148    205   (490) 3001488 *
   289    5.6 16.7  0.0  chr6               2497800  2497852 (57772207) + DNA-2-30_DR       DNA                       6     67   (321) 3001489  
  2812    8.3 12.3  0.0  chr6               2497853  2498300 (57771759) C LOOPERN4B_DR      DNA/Kolobok-T2          (0)    503       1 3001490  
   618   15.6 34.9  2.5  chr6               2498301  2498359 (57771700) C DNA-2-30B_DR      DNA                    (67)    346      43 3001491  
   203   19.2  8.2 17.8  chr6               2498360  2498530 (57771529) + DNA-2-30_DR       DNA                     193    349    (39) 3001492  
  1364   18.7 15.2  2.7  chr6               2498730  2499098 (57770961) + TDR13E            DNA                       1    414   (266) 3001493 *
  2347   12.9  9.3  2.7  chr6               2499094  2499586 (57770473) + DNA-X-4_DR        DNA                       1    525   (720) 3001494  
  1826   16.6 29.1  3.7  chr6               2499587  2499841 (57770218) C Merlin-2_DR       DNA/Merlin           (2740)  11152   10240 3001495  
   408    5.9  0.0  0.0  chr6               2499852  2499902 (57770157) + Merlin-1_DR       DNA/Merlin             1504   1554  (8973) 3001496 *
   587   12.6 31.5  0.0  chr6               2499899  2500041 (57770018) + TDR13E            DNA                     400    587    (93) 3001497 *
   674   17.3 12.2  0.0  chr6               2500038  2500193 (57769866) C Kolobok-N3_DR     DNA/Kolobok-T2?       (195)    175       1 3001498  
   604    9.4  0.0  1.2  chr6               2500201  2500286 (57769773) + TDR13E            DNA                     592    676     (4) 3001499  
   714    7.6  0.0  0.0  chr6               2500892  2500983 (57769076) C hAT-N46_DR        DNA/hAT-Tip100          (0)    804     713 3001500 *
   911   15.8  2.4  0.0  chr6               2500959  2501122 (57768937) C Merlin-1_DR       DNA/Merlin           (6383)   4144    3977 3001501 *
  2768    5.4  2.9  0.0  chr6               2500989  2501338 (57768721) C SINE2-3_DR        SINE/tRNA-V-RTE         (1)    367       8 3001502  
  1800   14.6  1.3 11.4  chr6               2501339  2501375 (57768684) C CryptonV-2_DR     DNA/Crypton-V         (657)  21099   20796 3001503 *
  4475    8.5  4.9  2.1  chr6               2501353  2502046 (57768013) C hAT-N46_DR        DNA/hAT-Tip100         (91)    713       1 3001500  
  7143    5.8 11.8  2.8  chr6               2502120  2503253 (57766806) + TDR1              DNA/TcMar-Tc1             1   1234     (2) 3001504  
   254   12.9 12.4  4.2  chr6               2503545  2503633 (57766426) + Gypsy122-LTR_DR   LTR/Gypsy                53    148   (685) 3001505  
  3746    6.4  2.8  0.6  chr6               2503671  2504202 (57765857) + Mariner-N38_DR    DNA/TcMar-Tc1             1    544     (3) 3001506  
   239   25.4  0.0  7.7  chr6               2504123  2504220 (57765839) C ENSPM-6_DR        DNA/CMC-EnSpm       (18521)  14095   14005 3001507 *
   236   21.2  9.1  0.0  chr6               2504209  2504271 (57765788) C hAT-N32D_DR       DNA/hAT-Charlie       (341)    314     246 3001508 *
  4385    5.5  1.1  0.2  chr6               2504272  2504821 (57765238) C Harbinger-8N1_DR  DNA/PIF-Harbinger       (0)    555       1 3001509  
   223   22.4  4.5  0.0  chr6               2504776  2504842 (57765217) C DNA2-7_DR         DNA                  (4590)   5060    4991 3001510 *
   430   14.0  3.7  0.1  chr6               2504886  2504974 (57765085) C hAT-N32E_DR       DNA/hAT-Charlie       (395)    121      19 3001508  
   418   19.0  2.1  1.4  chr6               2505110  2505123 (57764936) C hAT-N131_DR       DNA/hAT-Ac           (1713)    351     303 3001511  
   504    6.5  0.8  0.0  chr6               2505124  2505229 (57764830) + Polinton-4N1_DR   DNA/Maverick           4712   4805  (5631) 3001512  
   468   10.2  0.9  0.0  chr6               2505146  2505253 (57764806) C Zisupton-6_DR     DNA/Zisupton        (12650)   9466    9358 3001513 *
   244   18.9  8.9  0.0  chr6               2505180  2505269 (57764790) C EnSpm-N34_DR      DNA/CMC-EnSpm         (669)    421     324 3001514 *
   418   19.0  2.1  1.4  chr6               2505230  2505253 (57764806) C hAT-N131_DR       DNA/hAT-Ac           (1713)    302     207 3001511  
   221   23.4  1.6  1.6  chr6               2505254  2505269 (57764790) + L1-56_DR          LINE/L1                4843   4966    (16) 3001515  
   518   16.8 11.8  1.4  chr6               2505805  2505931 (57764128) + hAT-N167B_DR      DNA/hAT-Charlie        1223   1362   (211) 3001516 *
  1618   11.9 12.7  5.0  chr6               2505825  2506178 (57763881) C HE1_DR1           SINE/tRNA-V-RTE        (20)    382       3 3001517  
   450   17.6 11.3  3.8  chr6               2506069  2506192 (57763867) C DNA2-16_DR        DNA                  (9891)   8160    8028 3001518 *
  3306    7.8  6.7  0.2  chr6               2506505  2506966 (57763093) C DIRS-1D-LTR_DR    LTR/Ngaro               (1)    600     109 3001519  
  4411    4.7  0.8  0.0  chr6               2506967  2507501 (57762558) C DNA21TA1_DR       DNA/TcMar-Tc1           (0)    539       1 3001520  
   235   17.9  0.0  0.0  chr6               2507502  2507540 (57762519) C DIRS-1D-LTR_DR    LTR/Ngaro             (455)    112      74 3001519  
   203    3.3 21.3  1.4  chr6               2507531  2507591 (57762468) C Helitron-N5_DR    RC/Helitron          (8663)    846     792 3001521 *
   571    5.2 21.6  0.0  chr6               2507587  2507683 (57762376) + L2-2_DRe          LINE/L2                3998   4115   (123) 3001522  
  9893    2.6  0.0  0.7  chr6               2507686  2508837 (57761222) + Harbinger3N_DR    DNA/PIF-Harbinger         1   1144     (0) 3001523  
  1026    3.1  2.3  0.0  chr6               2508838  2508964 (57761095) + CryptonV-1_DR     DNA/Crypton-V         14503  14632  (3241) 3001524  
   247   20.5  8.8  2.4  chr6               2508952  2509031 (57761028) C DIRS-4N4-LTR_DR   LTR/Ngaro            (3982)     85       1 3001525 *
   455   14.7  0.0  0.0  chr6               2508961  2509035 (57761024) C MuDR-2_DR         DNA/MULE-MuDR        (9316)  14617   14543 3001526 *
   807   10.4  1.2 10.8  chr6               2509030  2509201 (57760858) + Proto2-1_DR       LINE/Proto2            1296   1452     (1) 3001527  
   871   17.9  0.5  0.5  chr6               2509395  2509585 (57760474) C Merlin-N1_DR      DNA/Merlin              (0)    369     179 3001528  
  3450    8.4  2.0  0.6  chr6               2509589  2510081 (57759978) + hAT-N32_DR        DNA/hAT-Charlie           1    500     (1) 3001529  
  1220   14.1  1.5  1.5  chr6               2510082  2510314 (57759745) C Merlin-N1_DR      DNA/Merlin            (190)    179       1 3001530  
   340   24.2  4.4  1.8  chr6               2510242  2510266 (57759793) C Dada-U1A_DR       DNA/Dada             (7514)   3465    3437 3001531 *
  1413    7.5  1.9  0.0  chr6               2510267  2510478 (57759581) + TDR16             DNA/Merlin                1    216    (97) 3001532  
   297   23.5  0.0 17.8  chr6               2510402  2510447 (57759612) C hAT-31_DR         DNA/hAT-Ac            (793)   2270    2108 3001533 *
   715   18.6  0.4 13.8  chr6               2510782  2511039 (57759020) C L2-14_DRe         LINE/L2                (42)   1152     926 3001534  
   806    4.1  0.0  0.0  chr6               2511040  2511137 (57758922) C DNA-1-3B_DR       DNA/PIF-Harbinger       (0)    763     666 3001535 *
  1289   11.5  1.9  0.0  chr6               2511135  2511343 (57758716) C LTR-8_DR          LTR                   (399)    213       1 3001536  
   200   23.9  2.2  7.0  chr6               2511323  2511336 (57758723) + EnSpm-N13_DR      DNA/CMC-EnSpm          5921   6004 (16143) 3001537 *
   222   14.5  2.7  7.0  chr6               2511337  2511410 (57758649) C Zisupton-5_DR     DNA/Zisupton         (3282)   5739    5669 3001538 *
   225   23.9  6.7  1.1  chr6               2511362  2511450 (57758609) + LOOPERN3B_DR      DNA/Kolobok-T2          591    684   (365) 3001539 *
  4135    5.8  3.1  1.6  chr6               2511381  2511956 (57758103) + hAT-N185B_DR      DNA/hAT?                384   1354     (2) 3001540  
  9787    4.5  1.3  0.1  chr6               2512416  2513604 (57756455) + Tc1-6_DR          DNA/TcMar-Tc1             1   1203     (0) 3001541  
   785   13.5  0.0  8.9  chr6               2513610  2513780 (57756279) C TE-X-16_DR        DNA/Crypton-A          (57)    296     140 3001542  
  1145   10.0 18.8  1.9  chr6               2513962  2514184 (57755875) C IS3EU-5_DR        DNA/IS3EU            (7994)    294      35 3001543  
  5425    1.8  5.1  0.8  chr6               2514185  2514870 (57755189) C Gypsy127-LTR_DR   LTR/Gypsy               (0)    715       1 3001544  
   324    2.6  0.0  0.0  chr6               2514871  2514906 (57755153) C IS3EU-5_DR        DNA/IS3EU            (8250)     38       3 3001545  
   264   16.3  0.0  0.0  chr6               2514909  2514957 (57755102) + Kolobok-N3_DR     DNA/Kolobok-T2?          52    100   (270) 3001546  
  2815   10.2  6.4  0.2  chr6               2515139  2515592 (57754467) + LOOPERN4B_DR      DNA/Kolobok-T2            1    482    (21) 3001547  
   215   18.7  7.2  3.5  chr6               2515878  2515960 (57754099) + TDR17B            DNA/Sola-1              363    448  (1098) 3001548 *
   249   14.6  6.5  3.7  chr6               2515889  2515920 (57754139) C DNA2-16_DR        DNA                  (9803)   8248    8196 3001549  
   299   10.9  0.0  0.0  chr6               2515921  2515966 (57754093) C SINE2-5_DR        SINE/tRNA-V-RTE         (0)    282     237 3001550  
  1287   13.0  0.0  2.1  chr6               2516149  2516344 (57753715) C hAT-N141_DR       DNA/hAT-Charlie         (1)    193       2 3001551  
   253   29.2  0.0  0.0  chr6               2516289  2516353 (57753706) C CryptonV-N5_DR    DNA/Crypton-V       (21468)   3069    3005 3001552 *
   472   15.6  3.1  0.0  chr6               2516435  2516530 (57753529) + EnSpm-N21_DR      DNA/CMC-EnSpm            50    148   (331) 3001553  
   202    0.0  0.0  7.4  chr6               2517066  2517094 (57752965) C EnSpm-N40B_DR     DNA/CMC-EnSpm        (2367)   3140    3114 3001554  
   245   19.8  3.3  4.5  chr6               2517096  2517185 (57752874) + DNA-N33_DR        DNA                     559    647  (1056) 3001555  
   237   19.5  4.8  2.3  chr6               2517264  2517347 (57752712) + L2-52_DR          LINE/L2                1453   1538    (14) 3001556  
  1653   15.0  7.7  0.8  chr6               2517487  2517848 (57752211) + EnSpm-N21_DR      DNA/CMC-EnSpm            93    479     (0) 3001557  
  1731   14.7 14.5  1.3  chr6               2518369  2518706 (57751353) C HE1_DR1           SINE/tRNA-V-RTE        (20)    382       1 3001558  
   252   30.7  0.0  0.0  chr6               2518646  2518720 (57751339) C DNA8-9_DR         DNA/hAT-Ac            (579)    872     798 3001559 *
   242   28.3  1.3  7.6  chr6               2518708  2518860 (57751199) C Merlin-2_DR       DNA/Merlin           (6506)   7415    7272 3001560 *
   902   20.4  0.5  0.0  chr6               2518740  2518930 (57751129) + ANGEL             DNA/Kolobok              25    216    (93) 3001561  
   298   19.5 16.1  2.6  chr6               2519007  2519143 (57750916) C EnSpm-N39C_DR     DNA/CMC-EnSpm?       (1629)   1964    1810 3001562 *
   664   14.9 16.2  0.0  chr6               2519032  2519185 (57750874) + ANGEL             DNA/Kolobok              38    216    (93) 3001563  
   370   12.0  0.6  9.2  chr6               2519255  2519297 (57750762) C Harbinger-N17_DR  DNA/PIF-Harbinger    (1174)    471     320 3001564  
   546   15.6  0.0  5.2  chr6               2519298  2519419 (57750640) + DNA-6-N5B_DR      DNA                    1039   1154  (2369) 3001565  
   502    6.7  0.0  2.5  chr6               2519332  2519454 (57750605) C EnSpm-N42B_DR     DNA/CMC-EnSpm        (2871)   1433    1314 3001566 *
   284   12.1  3.8  5.8  chr6               2519420  2519457 (57750602) + DNA-8-29_DR       DNA/hAT-Tip100          780    958    (62) 3001567 *
   435   13.3  2.1  0.7  chr6               2519455  2519475 (57750584) C Helitron-4_DR     RC/Helitron         (19950)  11918   11773 3001568  
   202    0.0  0.0  7.4  chr6               2519467  2519495 (57750564) C EnSpm-N40B_DR     DNA/CMC-EnSpm        (2367)   3140    3114 3001554 *
   207   20.3  5.5  7.9  chr6               2519497  2519587 (57750472) + DNA-N33_DR        DNA                     559    647  (1056) 3001569  
   268   17.1  1.4  2.8  chr6               2519681  2519752 (57750307) + L2-52_DR          LINE/L2                1468   1538    (14) 3001570  
  6835    8.7 10.3  1.8  chr6               2520262  2521368 (57748691) C Harbinger-4N1C_DR DNA/PIF-Harbinger       (0)   1206       7 3001571  
   209   20.0  0.0  2.0  chr6               2521618  2521668 (57748391) C DNA-TA-4_DR       DNA/TcMar            (5087)   4708    4659 3001572  
  1087   13.8  6.3  5.4  chr6               2521701  2521730 (57748329) + DNA6-6_DR         DNA                    6801   7040  (4241) 3001573  
  1597    5.3  3.9  0.0  chr6               2521731  2521938 (57748121) C SINE2-3_DR        SINE/tRNA-V-RTE         (0)    368     153 3001574  
   512    8.7  0.0  0.0  chr6               2521938  2522006 (57748053) C Kolobok-N2A_DR    DNA/Kolobok-T2       (1282)     73       5 3001575 *
   334    9.1  0.0  7.3  chr6               2522524  2522582 (57747477) + piggyBac-N1_DR    DNA/PiggyBac              2     56   (949) 3001576 *
  3209   10.7  1.9  0.0  chr6               2522581  2523065 (57746994) C hAT-N203_DR       DNA/hAT-Tip100       (3994)   1547    1054 3001577  
   794    4.3  0.0  0.0  chr6               2523070  2523162 (57746897) + piggyBac-N1_DR    DNA/PiggyBac              1     93   (912) 3001578  
   290   11.9  2.0 22.2  chr6               2523113  2523140 (57746919) C Harbinger-1_DR    DNA/PIF-Harbinger    (1288)   2621    2534 3001579 *
   311   16.4  0.0 18.9  chr6               2523141  2523181 (57746878) C Zisupton-7_DR     DNA/Zisupton         (4721)  12361   12306 3001580  
   342    4.4  0.0  0.0  chr6               2523182  2523226 (57746833) + hAT-N203_DR       DNA/hAT-Tip100         1249   1293  (4248) 3001581  
   311   16.4  0.0 18.9  chr6               2523227  2523253 (57746806) C Zisupton-7_DR     DNA/Zisupton         (4721)  12305   12267 3001580  
   244   17.8  1.1  1.1  chr6               2523369  2523391 (57746668) C EnSpm-N42_DR      DNA/CMC-EnSpm         (511)    741     697 3001582  
   373    2.1  0.0  0.0  chr6               2523392  2523438 (57746621) + hAT-N203_DR       DNA/hAT-Tip100         1247   1293  (4248) 3001583  
   244   17.8  1.1  1.1  chr6               2523439  2523459 (57746600) C EnSpm-N42_DR      DNA/CMC-EnSpm         (511)    696     651 3001582  
   228   20.9  4.4  2.1  chr6               2523460  2523505 (57746554) C hAT-N39_DR        DNA/hAT-Tip100        (250)   1344    1205 3001584 *
  3196    6.9  1.2  0.0  chr6               2523462  2523884 (57746175) + piggyBac-N1_DR    DNA/PiggyBac            214    641   (364) 3001585  
   608   11.3  2.0  1.0  chr6               2524143  2524240 (57745819) + TE-X-6B_DR        DNA/Crypton-A           198    296   (278) 3001586  
   240   20.5  4.4 10.2  chr6               2524220  2524333 (57745726) C hAT5-N2_DR        DNA/hAT-hAT5         (1671)    914     807 3001587 *
   620   12.0 10.7  5.7  chr6               2524238  2524387 (57745672) + hAT-N21B_DR       DNA/hAT-Ac              712    868   (433) 3001588 *
  1432    5.0  0.5  3.0  chr6               2524384  2524587 (57745472) + CR1-18_DR         LINE/L2                3222   3420     (8) 3001589  
   216   27.8  1.9  4.8  chr6               2524548  2524653 (57745406) + Merlin-2_DR       DNA/Merlin            10376  10478  (3443) 3001590 *
   485   16.1  0.0  2.1  chr6               2524589  2524683 (57745376) C Merlin-1_DR       DNA/Merlin           (8513)   2014    1922 3001591  
   486   16.5  0.0  4.1  chr6               2525163  2525263 (57744796) C EnSpm-N48B_DR     DNA/CMC-EnSpm        (4292)   2667    2571 3001592 *
  2416    9.0  3.6  0.8  chr6               2525187  2525543 (57744516) + SINE2-4_DR        SINE/tRNA-V-RTE           1    367     (4) 3001593  
  1960   19.8  7.6  1.1  chr6               2525544  2525583 (57744476) + EnSpm-6N1_DR      DNA/CMC-EnSpm          6054   6471  (2765) 3001594  
   845   13.5  3.3 13.2  chr6               2525584  2525882 (57744177) + hAT-N91_DR        DNA/hAT-Ac                1    273    (82) 3001595 *
  1494   21.9  3.2  6.2  chr6               2525646  2526145 (57743914) C DNA6-6_DR         DNA                  (3868)   7413    6928 3001596 *
  1742   11.1  0.8  0.0  chr6               2525885  2526146 (57743913) C TDR17B            DNA/Sola-1            (778)    768     505 3001597  
   370   19.1  5.6  0.0  chr6               2526071  2526159 (57743900) + DNA2-16_DR        DNA                    7014   7107 (10944) 3001598 *
  2029   15.7  5.2 24.6  chr6               2526874  2527174 (57742885) C HE1_DR1           SINE/tRNA-V-RTE        (18)    384      30 3001599  
  1665    5.6  1.0  1.2  chr6               2527175  2527401 (57742658) C hAT-N4C_DR        DNA/hAT-Charlie       (172)    224       1 3001600  
  1424   12.4  1.4  0.5  chr6               2527202  2527420 (57742639) C CryptonV-N5_DR    DNA/Crypton-V       (11778)  12759   12539 3001601 *
   333   14.0  0.0  0.0  chr6               2527400  2527449 (57742610) C SINE_TE           SINE/tRNA-V           (222)     57       8 3001602 *
  2029   15.7  5.2 24.6  chr6               2527421  2527442 (57742617) C HE1_DR1           SINE/tRNA-V-RTE        (18)     29       2 3001599  
   312   16.4  1.6  1.6  chr6               2527450  2527461 (57742598) + DNA7-N2_DR        DNA/hAT-hAT6           1658   1719   (295) 3001603  
  6269   10.2  3.7  3.1  chr6               2527629  2528638 (57741421) C Looper-N7_DR      DNA/Kolobok-T2          (0)   1015       1 3001604  
   626   16.5  3.2  4.0  chr6               2529199  2529220 (57740839) + DNA6-6_DR         DNA                    7872   7892  (3389) 3001605  
  2608    7.2  2.2  1.4  chr6               2529221  2529585 (57740474) + SINE2-3_DR        SINE/tRNA-V-RTE           1    368     (0) 3001606  
   376   24.8  3.7  9.0  chr6               2529325  2529358 (57740701) + DNA-2-32_DR       DNA/CMC-EnSpm?         2458   2609  (6173) 3001607 *
  2086   13.6  0.3  0.0  chr6               2529614  2529929 (57740130) C Harbinger-N13_DR  DNA/PIF-Harbinger       (1)    323       7 3001608  
  2469   14.0  3.2  0.7  chr6               2530715  2531152 (57738907) + L2-35_DRe         LINE/L2                1922   2370   (230) 3001609  
  4418    8.1  0.9  0.3  chr6               2531154  2531767 (57738292) + DIRS-1D-LTR_DR    LTR/Ngaro                 4    599     (2) 3001610  
   511   14.2 29.1  1.8  chr6               2531768  2531924 (57738135) + L2-35_DRe         LINE/L2                2395   2599     (1) 3001609  
  2541   10.8  5.3  1.6  chr6               2532061  2532476 (57737583) + LOOPERN4B_DR      DNA/Kolobok-T2            1    431    (72) 3001611  
  8717    4.9  1.4 14.0  chr6               2533489  2534876 (57735183) + LOOPERN1_DR       DNA/Kolobok-T2            1   1234     (0) 3001612  
   253   24.4  8.9  0.0  chr6               2534913  2535002 (57735057) C TC1DR3            DNA/TcMar-Tc1        (1109)    116      19 3001613  
  7329    3.6  2.5  0.9  chr6               2535742  2536660 (57733399) + hAT-N96_DR        DNA/hAT-Ac                1    934    (97) 3001614  
   993   13.0  1.9  3.3  chr6               2536661  2536875 (57733184) C L2-3_DRe          LINE/L2                 (0)   5068    4857 3001615  
   606    2.8  0.0  0.0  chr6               2536880  2536951 (57733108) + hAT-N96_DR        DNA/hAT-Ac              929   1000    (31) 3001616  
   557   11.1  4.6  0.9  chr6               2536965  2537073 (57732986) C hAT-N170_DR       DNA/Merlin             (27)    189      77 3001617  
   468   13.9 13.0  0.0  chr6               2537054  2537161 (57732898) + HAT1_DR           DNA/hAT-Ac              526    647  (2645) 3001618 *
  1089    9.4  0.0  0.0  chr6               2537078  2537291 (57732768) + (TAGA)n           Simple_repeat             1    214     (0) 3001619  
   874    5.7  2.4  0.0  chr6               2537273  2537395 (57732664) C DNA-N27_DR        DNA                   (323)    672     547 3001620 *
   868   11.2  0.0  0.0  chr6               2537396  2537520 (57732539) C DNA-N27_DR        DNA                   (870)    125       1 3001620  
   408   15.7  4.9  0.0  chr6               2538092  2538193 (57731866) C Kolobok-4_DR      DNA/Kolobok-T2       (3211)   3420    3314 3001621 *
  2704    9.4  2.0  1.4  chr6               2538103  2538543 (57731516) + Mariner-N38_DR    DNA/TcMar-Tc1            88    531    (16) 3001622  
   816   18.6  3.4  3.8  chr6               2538748  2539010 (57731049) C DNA-N24_DR        DNA                    (20)    957     696 3001623  
   506   23.1  2.8  6.3  chr6               2539033  2539212 (57730847) C L1-90_DR          LINE/L1                (65)   4142    3969 3001624  
   418   10.7  0.8  3.2  chr6               2539182  2539307 (57730752) C Dada-U6_DR        DNA/Dada             (1734)   7229    7107 3001625 *
   924    0.4  1.3  0.0  chr6               2539201  2539428 (57730631) + EnSpm-N42_DR      DNA/CMC-EnSpm           541    771   (481) 3001626  
   319   15.2  5.0  1.2  chr6               2539308  2539335 (57730724) C EnSpm-22N2_DR     DNA/CMC-EnSpm        (3076)   2447    2306 3001627 *
   556    0.0  7.3  0.0  chr6               2539529  2539596 (57730463) C hAT-N32_DR        DNA/hAT-Charlie       (263)    238     166 3001628  
   294    0.0  0.0  0.0  chr6               2539597  2539626 (57730433) + hAT-2_DR          DNA/hAT-Charlie           1     30  (2506) 3001629 *
  1305    8.4  0.0  9.9  chr6               2539614  2539812 (57730247) C hAT-N146_DR       DNA/hAT-Charlie        (90)    183       3 3001630  
   246    8.9  8.9  0.0  chr6               2539815  2539859 (57730200) + hAT-2n1_DR        DNA/hAT-Charlie         274    322   (888) 3001631 *
  3497    5.0  0.2  0.2  chr6               2539829  2540268 (57729791) + hAT-2n1_DR        DNA/hAT-Charlie         638   1077   (133) 3001632  
   580    8.7  0.8  0.8  chr6               2540157  2540283 (57729776) C DNA9-3_DR         DNA/MULE-MuDR?       (1751)   9628    9502 3001633 *
  3396   10.5  3.9  3.6  chr6               2540182  2540821 (57729238) C Helitron-N2_DR    RC/Helitron           (888)   1575     934 3001634  
  2568   18.0 19.0  4.3  chr6               2540392  2540830 (57729229) C DNAX-25B_DR       DNA/Zisupton         (1285)   2253    1173 3001635 *
  3403    8.9  1.2  0.2  chr6               2540831  2541338 (57728721) C Mariner-N38_DR    DNA/TcMar-Tc1          (34)    513       1 3001636  
   249   14.9  4.3  0.0  chr6               2541305  2541351 (57728708) + Merlin-1_DR       DNA/Merlin             5180   5228  (5299) 3001637 *
  1940    6.1 10.8  0.0  chr6               2542132  2542408 (57727651) + TDR2              DNA/TcMar-Tc1            30    336   (601) 3001638  
  1867   11.4  2.7  5.2  chr6               2542409  2542742 (57727317) + DNA8-12_DR        DNA                       1    326     (0) 3001639  
  3956   10.1  4.6  0.3  chr6               2542743  2543326 (57726733) + TDR2              DNA/TcMar-Tc1           329    937     (0) 3001640  
   216    8.1  0.0 10.0  chr6               2543319  2543383 (57726676) + (TAATG)n          Simple_repeat             1     58     (0) 3001641 *
   296   32.4  4.9  4.4  chr6               2544044  2544066 (57725993) C EnSpm-N40_DR      DNA/CMC-EnSpm        (1971)   3423    3277 3001642  
  1733    1.6  0.0  0.0  chr6               2544067  2544259 (57725800) + TDR3              DNA/hAT-Charlie           1    193     (0) 3001643  
   319   16.4  1.4  2.9  chr6               2544210  2544278 (57725781) + DNA6-10_DR        DNA                    2763   2830  (3876) 3001644 *
  5480    8.7  3.8  0.8  chr6               2544308  2545155 (57724904) + TC1DR2            DNA/TcMar-Tc1             4    876     (0) 3001645  
   242   28.3  0.0  3.5  chr6               2545080  2545167 (57724892) C DNA8-25_DR        DNA                  (3042)    925     841 3001646 *
   360   31.4  0.0  1.0  chr6               2545638  2545740 (57724319) C DNA-1-3B_DR       DNA/PIF-Harbinger     (656)    107       6 3001647  
   498   14.8 12.7  2.3  chr6               2545750  2545853 (57724206) + TDR13E            DNA                     511    626    (54) 3001648  
  1373    3.5  1.7  0.6  chr6               2545854  2546025 (57724034) + hAT-N32_DR        DNA/hAT-Charlie           1    174   (327) 3001649  
  1324    5.1  8.6  0.0  chr6               2546025  2546221 (57723838) C hAT-2n1_DR        DNA/hAT-Charlie        (15)   1195     982 3001650 *
  1090    5.8  0.3  0.0  chr6               2546085  2546414 (57723645) + Zisupton-6_DR     DNA/Zisupton           8519   8849 (13267) 3001651 *
   562    5.8  0.0 12.6  chr6               2546138  2546450 (57723609) C EnSpm-N48_DR      DNA/CMC-EnSpm        (1701)   1877    1600 3001652 *
  3482    3.8  0.2  0.2  chr6               2546329  2546756 (57723303) C hAT-2n1_DR        DNA/hAT-Charlie       (145)   1065     638 3001653  
   246    8.9  8.9  0.0  chr6               2546726  2546770 (57723289) C hAT-2n1_DR        DNA/hAT-Charlie       (888)    322     274 3001653 *
  1305    8.4  0.0  9.9  chr6               2546773  2546971 (57723088) + hAT-N146_DR       DNA/hAT-Charlie           3    183    (90) 3001654  
   294    0.0  0.0  0.0  chr6               2546959  2546988 (57723071) C hAT-2n1_DR        DNA/hAT-Charlie      (1180)     30       1 3001653 *
  1949    6.1 14.3  0.0  chr6               2546989  2547282 (57722777) + hAT-N32_DR        DNA/hAT-Charlie         166    501     (0) 3001655  
   802    3.0  0.0  1.0  chr6               2547291  2547390 (57722669) + hAT-N66_DR        DNA/hAT-Charlie           1     99    (96) 3001656  
   613   21.4  4.5  7.7  chr6               2547347  2547548 (57722511) + DIRS-15_DR        LTR/Ngaro              6660   6855   (214) 3001657 *
  2215   11.7  3.1  0.3  chr6               2547393  2547751 (57722308) + HE1_DR1           SINE/tRNA-V-RTE          10    378    (24) 3001658  
   728    9.5  1.9  0.0  chr6               2547750  2547854 (57722205) + hAT-N66_DR        DNA/hAT-Charlie          89    195     (0) 3001659 *
   366   22.8  0.0  1.3  chr6               2547855  2547924 (57722135) + TDR13E            DNA                     612    680     (0) 3001660  
   312   21.0  0.0  0.0  chr6               2548650  2548730 (57721329) C EnSpm-N48_DR      DNA/CMC-EnSpm        (1611)   1967    1887 3001661 *
  1033   17.6  0.0  0.0  chr6               2548665  2548932 (57721127) + (TCCA)n           Simple_repeat             1    602     (0) 3001662  
   626   15.4 10.6  0.5  chr6               2548688  2549029 (57721030) C Polinton-4_DR     DNA/Maverick         (7591)  12696   12319 3001663 *
   870   26.4  0.0 15.9  chr6               2548933  2549076 (57720983) + (TCCG)n           Simple_repeat             1    257    (23) 3001664  
   427   27.9  0.0  0.0  chr6               2549077  2549255 (57720804) + (TCTA)n           Simple_repeat             2    180     (0) 3001665  
   286   31.8  0.0  0.0  chr6               2549152  2549283 (57720776) + Ginger1-N1_DR     DNA/Ginger-1            291    422  (2236) 3001666 *
   870   26.4  0.0 15.9  chr6               2549256  2549266 (57720793) + (TCCG)n           Simple_repeat           258    280     (0) 3001664  
  1011   23.5  7.6  7.4  chr6               2550836  2551083 (57718976) C DNA2-16_DR        DNA                  (3769)  14282   14034 3001667  
  1434    9.6  0.0  0.0  chr6               2551084  2551282 (57718777) + TDR19             DNA/hAT-Charlie           1    199   (206) 3001668  
  2739    8.2  0.0  1.1  chr6               2551408  2551779 (57718280) + SINE2-4_DR        SINE/tRNA-V-RTE           1    368     (3) 3001669  
   388   14.8 14.8  0.0  chr6               2551785  2551851 (57718208) + TC1DR3            DNA/TcMar-Tc1           958   1036   (189) 3001670  
 11298    2.7  1.5  0.9  chr6               2551852  2553252 (57716807) C ERV1-N3-LTR_DR    LTR/ERV1                (0)   1409       1 3001671  
  1494    6.7  0.5  0.0  chr6               2553253  2553445 (57716614) + TC1DR3            DNA/TcMar-Tc1          1032   1225     (0) 3001672  
   347   17.4  4.6  1.1  chr6               2553446  2553530 (57716529) C DNAX-25B_DR       DNA/Zisupton         (2233)   1305    1218 3001673 *
   437   22.0  0.8  4.3  chr6               2553459  2553577 (57716482) C Helitron-N3_DR    RC/Helitron          (1388)   1628    1514 3001674  
   233   23.5 20.9  1.0  chr6               2553471  2553523 (57716536) + Helitron-N3_DR    RC/Helitron            1984   2125   (889) 3001675 *
   240   21.0  0.0 15.1  chr6               2553524  2553607 (57716452) C Zisupton-6_DR     DNA/Zisupton        (13151)   8965    8893 3001676 *
   267   24.0  1.3  0.0  chr6               2553541  2553615 (57716444) + Polinton-1_DR     DNA/Maverick          17100  17175  (1310) 3001677  
   265   10.4  0.0 25.8  chr6               2553564  2553641 (57716418) + Merlin-1_DR       DNA/Merlin             7479   7540  (2987) 3001678 *
   200   17.9  0.0  0.0  chr6               2553688  2553726 (57716333) C Helitron-2_DR     RC/Helitron         (20392)   7020    6982 3001679  
   549   10.3  1.1  0.0  chr6               2556893  2556979 (57713080) C DNA-2-30B_DR      DNA                   (280)    133      46 3001680  
   252   10.4  0.0  0.0  chr6               2560024  2560090 (57709969) + ENSPM-6_DR        DNA/CMC-EnSpm         14851  14917 (17699) 3001681 *
   299    3.0 15.2  0.0  chr6               2560039  2560104 (57709955) + Dada-tL_DR        DNA/Dada               9070   9145  (1262) 3001682  
   277    5.5 17.8  0.0  chr6               2560040  2560112 (57709947) C Polinton-1_DR     DNA/Maverick         (1309)  17176   17091 3001683 *
   227   11.0  4.9 10.4  chr6               2560042  2560122 (57709937) C IS3EU-1_DR        DNA/IS3EU            (6733)   1971    1895 3001684 *
   223   23.3  2.2  1.1  chr6               2560052  2560142 (57709917) + hAT-N70_DR        DNA/hAT?                606    697   (628) 3001685 *
   330   16.7  3.0  1.5  chr6               2560639  2560697 (57709362) C DNA21TA1_DR       DNA/TcMar-Tc1           (2)    537     478 3001686  
  1359   12.2  2.4  1.2  chr6               2560698  2560945 (57709114) C TDR7              DNA                     (0)    541     291 3001687  
   620   16.2  6.6  0.0  chr6               2560943  2561077 (57708982) + Mariner-N38_DR    DNA/TcMar-Tc1           217    360   (187) 3001688 *
  9880    3.7  1.5  1.1  chr6               2561078  2562307 (57707752) C LOOPERN1_DR       DNA/Kolobok-T2          (0)   1234       1 3001689  
  1043   10.1  1.6  2.1  chr6               2562308  2562492 (57707567) + hAT-N21B_DR       DNA/hAT-Ac             1036   1219    (82) 3001690  
   485   22.9  5.8  5.4  chr6               2562306  2562545 (57707514) C EnSpm-N13_DR      DNA/CMC-EnSpm       (14331)   7818    7578 3001691 *
   341   26.1  0.0  0.0  chr6               2562651  2562662 (57707397) + Helitron-2_DR     RC/Helitron            6003   6090 (21322) 3001692  
   451   16.2  0.0  0.0  chr6               2562671  2562738 (57707321) C Helitron-2_DR     RC/Helitron          (3736)  23676   23609 3001693  
   326   14.2  2.6  0.7  chr6               2562679  2562764 (57707295) + Gypsy-31-LTR_DR   LTR/Gypsy                55    163   (791) 3001694 *
   756   17.9  1.8  1.8  chr6               2563113  2563277 (57706782) C hAT-N127_DR       DNA/hAT-Charlie      (3159)   7157    6993 3001695 *
  2460   10.3  3.5  0.0  chr6               2563134  2563502 (57706557) C HE1_DR1           SINE/tRNA-V-RTE        (19)    383       2 3001696  
  1739   18.2  0.7 20.6  chr6               2563503  2563728 (57706331) + EnSpm-N11_DR      DNA/CMC-EnSpm          3680   3807  (1546) 3001697  
  1043   12.1  2.1  2.1  chr6               2563587  2563780 (57706279) + DNA8-17_DR        DNA/hAT-Tip100         1531   1724    (89) 3001698 *
  1342   11.6 15.6  4.6  chr6               2564014  2564365 (57705694) + TDR7              DNA                       1    389   (152) 3001699  
   254   11.1  2.2  0.0  chr6               2564382  2564426 (57705633) C DNA-N46_DR        DNA                    (78)    459     414 3001700  
  1741    7.8  0.0  0.0  chr6               2564882  2565123 (57704936) C TDR2              DNA/TcMar-Tc1          (17)    920     679 3001701  
   817    1.1  3.2  0.0  chr6               2565124  2565217 (57704842) C TDR2              DNA/TcMar-Tc1         (460)    477     381 3001701  
   206   23.8  8.0  7.0  chr6               2565837  2565865 (57704194) C Dada-U1A_DR       DNA/Dada             (7064)   3915    3827 3001702  
   220   10.0 10.3 22.9  chr6               2565866  2565943 (57704116) C hAT-N164_DR       DNA/hAT-Tip100        (678)   1362    1293 3001703 *
  3599    6.0  1.4  0.0  chr6               2565880  2566377 (57703682) C Mariner-N38_DR    DNA/TcMar-Tc1          (13)    534      30 3001704  
   790   12.8 20.3  0.0  chr6               2566211  2566397 (57703662) + Zisupton-6_DR     DNA/Zisupton           8992   9216 (12900) 3001705 *
   233   14.3 10.7  0.0  chr6               2566350  2566405 (57703654) C EnSpm-N13_DR      DNA/CMC-EnSpm       (14475)   7674    7613 3001706 *
  1520   11.6  7.0  0.0  chr6               2566665  2566906 (57703153) C SINE2-4_DR        SINE/tRNA-V-RTE        (20)    351      93 3001707  
   723   12.5  0.0  4.5  chr6               2566888  2567004 (57703055) + hAT-N47B_DR       DNA/hAT-Tip100          666    777   (211) 3001708 *
   793    6.2  0.0  0.0  chr6               2566905  2567001 (57703058) + SINE2-5_DR        SINE/tRNA-V-RTE         185    281     (1) 3001709 *
  1113   17.8  6.8  6.8  chr6               2566907  2566942 (57703117) + IS3EU-4_DR        DNA/IS3EU             12489  12766  (2263) 3001710  
   281   17.1 14.3  0.0  chr6               2567002  2567071 (57702988) + DNA-5-8B_DR       DNA/hAT-hAT5             71    150   (277) 3001711 *
   626   15.9  4.7  0.8  chr6               2567002  2567031 (57703028) + DNA2-16_DR        DNA                    6014   6145 (11906) 3001712  
   545   18.5  0.0  8.0  chr6               2567005  2567022 (57703037) C DNA7-N2_DR        DNA/hAT-hAT6          (480)   1534    1410 3001713 *
   204   26.8  6.2  0.0  chr6               2567093  2567185 (57702874) + Zisupton-3_DR     DNA/Zisupton           7203   7301   (654) 3001714  
  4729    9.6 19.1  0.3  chr6               2567186  2568043 (57702016) C TDR23             DNA                     (0)   1147     129 3001715  
  4406    4.2  5.6  0.2  chr6               2568044  2568611 (57701448) C Harbinger-N30_DR  DNA/PIF-Harbinger?      (0)    599       1 3001716  
   775    8.7 11.9  0.0  chr6               2568612  2568727 (57701332) C TDR23             DNA                  (1016)    131       1 3001717  
   502    9.6  0.0  0.0  chr6               2568728  2568797 (57701262) + DNA-5-8F_DR       DNA/hAT-hAT5            401    470     (0) 3001718  
   228   18.8  3.9  8.0  chr6               2569163  2569266 (57700793) + L1-56_DR          LINE/L1                4787   4886    (96) 3001719  
   202   18.2  0.0  1.3  chr6               2569202  2569279 (57700780) + EnSpm-7_DR        DNA/CMC-EnSpm          7090   7166  (3868) 3001720 *
   230   10.3  1.4 24.7  chr6               2569232  2569450 (57700609) C DNA-N43_DR        DNA/TcMar-Fot1        (342)    712     535 3001721 *
   566   15.3  1.1  6.6  chr6               2569336  2569456 (57700603) C ERV1-N3-I_DR      LTR/ERV1              (808)   3783    3675 3001722 *
   585   15.8  0.2  6.3  chr6               2569451  2569936 (57700123) + (TG)n             Simple_repeat             1    661     (0) 3001723  
   426   16.0  1.6  6.7  chr6               2569457  2569530 (57700529) C DNA-N43_DR        DNA/TcMar-Fot1        (324)    730     585 3001724 *
   487   18.7  0.0  7.8  chr6               2569531  2569710 (57700349) + Zisupton-7_DR     DNA/Zisupton          11368  11534  (5548) 3001725 *
   646    7.2  0.0  2.4  chr6               2569671  2569756 (57700303) C EnSpm-N14_DR      DNA/CMC-EnSpm         (933)   3647    3564 3001726  
   426   16.0  1.6  6.7  chr6               2569711  2569736 (57700323) C DNA-N43_DR        DNA/TcMar-Fot1        (324)    584     530 3001724 *
   214   26.1  5.2  3.1  chr6               2569723  2569971 (57700088) C EnSpm-N18_DR      DNA/CMC-EnSpm        (2146)   3329    3076 3001727 *
   518   13.9  0.0  5.9  chr6               2569757  2569831 (57700228) + Zisupton-7_DR     DNA/Zisupton          11383  11534  (5548) 3001728  
   266   23.3 14.1  2.0  chr6               2569811  2569862 (57700197) C EnSpm-21_DR       DNA/CMC-EnSpm        (2163)   6987    6891 3001729 *
   317   24.2  0.0  4.5  chr6               2569863  2570026 (57700033) + Zisupton-7_DR     DNA/Zisupton          11378  11534  (5548) 3001730 *
   701   17.3  0.0  0.6  chr6               2569929  2570253 (57699806) + (CGTG)n           Simple_repeat             1    323     (0) 3001731  
   566   15.3  1.1  6.6  chr6               2569972  2570073 (57699986) C ERV1-N3-I_DR      LTR/ERV1              (808)   3674    3582 3001722 *
   266   23.3 14.1  2.0  chr6               2570027  2570208 (57699851) C EnSpm-21_DR       DNA/CMC-EnSpm        (2163)   6890    6543 3001729 *
   240   18.9  0.0 11.2  chr6               2570171  2570289 (57699770) C Gypsy-31-LTR_DR   LTR/Gypsy             (798)    156      50 3001732 *
   637   22.6 11.1  6.8  chr6               2570531  2571073 (57698986) C Polinton-4_DR     DNA/Maverick         (7590)  12697   12374 3001733  
   285   27.0  0.0  7.3  chr6               2571074  2571265 (57698794) + (TCTA)n           Simple_repeat             2    180     (0) 3001734  
   637   22.6 11.1  6.8  chr6               2571266  2571362 (57698697) C Polinton-4_DR     DNA/Maverick         (7590)  12373   12315 3001733  
   887   14.1  0.0  8.5  chr6               2571363  2571502 (57698557) + (TCCA)n           Simple_repeat             2    890     (0) 3001735  
   225   29.9  0.0  0.0  chr6               2571452  2571518 (57698541) C Polinton-4_DR     DNA/Maverick         (7590)  12697   12631 3001736 *
   359   12.1  7.0  9.2  chr6               2572744  2572843 (57697216) + TDR13D            DNA                       1     98   (664) 3001737  
   326   11.5  4.8  3.1  chr6               2572866  2572920 (57697139) + DNAX-16_DR        DNA                       1     56   (367) 3001738  
  2503    6.4  1.8  0.0  chr6               2572921  2573248 (57696811) C TC1DR3            DNA/TcMar-Tc1           (0)   1225     892 3001739  
  5477    3.8  4.1  0.3  chr6               2573250  2573983 (57696076) C Gypsy-215_DR-LTR  LTR/Gypsy               (0)    762       1 3001740  
   964    9.8  0.7  0.0  chr6               2574038  2574180 (57695879) C TC1DR3            DNA/TcMar-Tc1        (1081)    144       1 3001741  
   227   11.1  5.6  0.0  chr6               2574152  2574187 (57695872) + Merlin-2_DR       DNA/Merlin             4873   4910  (9011) 3001742 *
   894   22.8  5.1  0.4  chr6               2574192  2574446 (57695613) + DNAX-16_DR        DNA                      70    336    (87) 3001743  
  1358   15.4  0.4  1.8  chr6               2574493  2574724 (57695335) C DNA-X-19_DR       DNA                    (10)    650     422 3001744  
  3292    3.2  2.5  0.0  chr6               2574746  2575176 (57694883) C L1-11_DR          LINE/L1                 (0)   7324    6883 3001745  
  8352    4.3  7.6  0.2  chr6               2575212  2576315 (57693744) C ACROBAT1          DNA/PIF               (193)   1186       1 3001746  
   709   12.4  6.8  0.1  chr6               2576317  2576476 (57693583) C TDR7              DNA                   (387)    154       1 3001747  
  1180    9.1  0.3  1.8  chr6               2577259  2577395 (57692664) + (TAGA)n           Simple_repeat             1    772   (147) 3001748  
   869   23.0 12.6  2.5  chr6               2577396  2578168 (57691891) + Polinton-4_DR     DNA/Maverick          12315  12696  (7591) 3001749  
   646   28.5  1.1  7.9  chr6               2577915  2578402 (57691657) + (TGGA)n           Simple_repeat             1    454     (0) 3001750 *
  1180    9.1  0.3  1.8  chr6               2578169  2578192 (57691867) + (TAGA)n           Simple_repeat           773    919     (0) 3001748  
   353   26.8  1.9  9.3  chr6               2578612  2579425 (57690634) + (TGGA)n           Simple_repeat             1    753     (0) 3001751  
  1367   17.2  9.4  7.7  chr6               2579879  2579932 (57690127) + hAT-N21_DR        DNA/hAT-Charlie         656   1172   (674) 3001752  
  2042   13.8  8.3  2.7  chr6               2579933  2580387 (57689672) + Mariner-N38_DR    DNA/TcMar-Tc1             2    481    (66) 3001753  
   297   25.7  1.8  9.6  chr6               2580585  2580696 (57689363) C CryptonV-N5_DR    DNA/Crypton-V       (19434)   5103    5000 3001754 *
  1473    8.3  5.5  0.4  chr6               2580632  2580849 (57689210) C HE1_DR1           SINE/tRNA-V-RTE        (69)    333     105 3001755  
   914   12.0  0.0  6.8  chr6               2581055  2581242 (57688817) + HATN10_DR         DNA/hAT-Ac              265    440    (15) 3001756  
   772   23.8  0.0  4.3  chr6               2581279  2581303 (57688756) C Merlin-1_DR       DNA/Merlin           (1970)   8557    8474 3001757  
  1024    9.2  0.0  0.0  chr6               2581304  2581444 (57688615) + SINE2-5_DR        SINE/tRNA-V-RTE           1    141   (141) 3001758  
  1783   11.4 40.3  2.5  chr6               2581450  2581953 (57688106) + HATN11B_DR        DNA/hAT                   1    690     (0) 3001759  
   410   16.0 18.4  1.5  chr6               2581954  2582047 (57688012) + EnSpm-N44_DR      DNA/CMC-EnSpm          5479   5591  (3061) 3001760 *
   974   11.6 19.3  0.4  chr6               2581952  2582158 (57687901) + HE1_DR1           SINE/tRNA-V-RTE         138    383    (19) 3001761  
  1492   16.1  5.4 14.4  chr6               2582258  2582310 (57687749) + DNA8-10_DR        DNA/hAT-Ac             1819   2193  (1825) 3001762  
  2477    8.8  4.0  0.6  chr6               2582311  2582664 (57687395) + SINE2-4_DR        SINE/tRNA-V-RTE           6    371     (0) 3001763  
  1591   14.1  3.6  9.9  chr6               2582317  2582761 (57687298) C DNAX-23_DR        DNA                  (2082)   9719    9418 3001764 *
   999   26.6  0.6 21.6  chr6               2582336  2582877 (57687182) + CryptonV-N5_DR    DNA/Crypton-V          3563   4010 (20527) 3001765 *
   574   18.2  2.4  0.0  chr6               2582776  2582901 (57687158) + Mariner-N5C_DR    DNA/TcMar              3362   3490  (4431) 3001766 *
   451   22.4 12.6  0.0  chr6               2582902  2582944 (57687115) + ZFERV-2N2-I_DR    LTR/ERV1               5809   5999  (1448) 3001767  
   241    9.1  0.0  0.0  chr6               2582979  2583011 (57687048) + HATN10B_DR        DNA/hAT-Ac                1     33   (575) 3001768  
   221    8.1  0.0  8.1  chr6               2584156  2584262 (57685797) + L1-119_DR         LINE/L1                1131   1229  (4048) 3001769  
   279    9.7  0.0  0.0  chr6               2584511  2584561 (57685498) + L2-45_DR          LINE/L2                 852    894     (2) 3001770  
   257    9.4  5.7  0.0  chr6               2584704  2584756 (57685303) + Helitron-N3B_DR   RC/Helitron            5123   5178  (1426) 3001771 *
  3774    7.7  1.1  1.1  chr6               2584707  2585274 (57684785) + Merlin-1_DR       DNA/Merlin             1621   2182  (8345) 3001772  
   294   12.3  5.9  4.3  chr6               2585234  2585301 (57684758) C hAT-N164_DR       DNA/hAT-Tip100       (1171)    869     801 3001773 *
  2316   11.6  4.6  0.0  chr6               2585321  2585690 (57684369) C HE1_DR1           SINE/tRNA-V-RTE        (15)    387       1 3001774  
  1151   18.3  5.1 14.0  chr6               2585691  2585734 (57684325) + EnSpm-N59_DR      DNA/CMC-EnSpm?         2661   2673   (996) 3001775  
   442   23.2  8.5  4.1  chr6               2586377  2586587 (57683472) C DNA-N44_DR        DNA/Kolobok-T2         (13)    519     300 3001776 *
  1636   14.3  7.4 17.3  chr6               2586561  2587034 (57683025) + SAT-19_DR         Satellite              1328   1761    (14) 3001777  
   969   17.0 13.0  2.5  chr6               2587049  2587386 (57682673) + LINEX-1_DR        Retroposon              142    413   (392) 3001778  
   308   23.7 11.1  3.5  chr6               2587354  2587515 (57682544) C EnSpm-N49B_DR     DNA/CMC-EnSpm         (855)   1695    1522 3001779 *
   247   24.0  0.0  5.6  chr6               2587622  2587636 (57682423) + Kolobok-N2B_DR    DNA/Kolobok-T2         1120   1190     (0) 3001780  
   258   17.9  0.0  7.1  chr6               2587637  2587696 (57682363) C Kolobok-N2A_DR    DNA/Kolobok-T2       (1299)     56       1 3001781  
   275   21.5  0.0  0.0  chr6               2587834  2587898 (57682161) C EnSpm-7_DR        DNA/CMC-EnSpm        (3888)   7146    7082 3001782  
   250   10.5  1.4  1.4  chr6               2588477  2588709 (57681350) + (TTTC)n           Simple_repeat             1    232     (0) 3001783  
  3251    8.8  0.2  3.0  chr6               2589389  2589902 (57680157) + DNA8-7_DR         DNA/hAT-Ac               71    570    (14) 3001784  
   229    4.6  1.9  3.2  chr6               2590249  2590406 (57679653) + (TTTTA)n          Simple_repeat             2    157     (0) 3001785  
   335   22.3  8.3  6.4  chr6               2590564  2590611 (57679448) + EnSpm-N44_DR      DNA/CMC-EnSpm          7185   7235  (1417) 3001786  
  1303   16.9 10.8  0.0  chr6               2590612  2590890 (57679169) C ANGEL             DNA/Kolobok             (0)    309       1 3001787  
   510   20.2  2.6  0.0  chr6               2591165  2591278 (57678781) + ANGEL             DNA/Kolobok              44    160   (149) 3001788  
   204   21.9  0.0 12.3  chr6               2591315  2591387 (57678672) C TE-X-13_DR        Unknown              (1094)   1331    1267 3001789 *
   224   24.3  0.0  3.0  chr6               2591332  2591399 (57678660) + EnSpm-N10_DR      DNA/CMC-EnSpm          1723   1788  (7520) 3001790  
   216   23.0  0.0  3.3  chr6               2591389  2591451 (57678608) + EnSpm-N10_DR      DNA/CMC-EnSpm          1723   1783  (7525) 3001790 *
   281   20.8  1.3  2.6  chr6               2591441  2591519 (57678540) + EnSpm-N10_DR      DNA/CMC-EnSpm          1717   1794  (7514) 3001790  
   200   19.0  1.6  5.1  chr6               2591468  2591528 (57678531) + BEL1-I_DR         LTR/Pao                5688   5746   (194) 3001791 *
   236   22.8  0.0  3.0  chr6               2591548  2591615 (57678444) + EnSpm-N10_DR      DNA/CMC-EnSpm          1723   1788  (7520) 3001792 *
   286   16.4  0.0  3.3  chr6               2591605  2591667 (57678392) + EnSpm-N10_DR      DNA/CMC-EnSpm          1723   1783  (7525) 3001792  
   249   21.3  0.0  4.5  chr6               2591659  2591727 (57678332) + EnSpm-N10_DR      DNA/CMC-EnSpm          1720   1785  (7523) 3001792 *
   221   28.4  0.0  0.0  chr6               2591663  2591736 (57678323) + ANGEL             DNA/Kolobok              97    170   (139) 3001793 *
   242   12.9  3.1  4.7  chr6               2591705  2591769 (57678290) C Dada-U1A_DR       DNA/Dada             (5123)   5856    5786 3001794  
   225   23.1  1.5  3.0  chr6               2591726  2591792 (57678267) + EnSpm-N10_DR      DNA/CMC-EnSpm          1727   1792  (7516) 3001795 *
   258   15.4  0.0  3.9  chr6               2591774  2591827 (57678232) C Dada-U1A_DR       DNA/Dada             (5136)   5843    5792 3001794  
   223   21.1  3.5  0.0  chr6               2591785  2591841 (57678218) + Kolobok-N4_DR     DNA/Kolobok-T2         1639   1697  (1305) 3001796 *
   267   24.7  1.3  0.0  chr6               2591818  2591894 (57678165) + ANGEL             DNA/Kolobok              81    158   (151) 3001797 *
   297   17.2  0.0  3.1  chr6               2591830  2591895 (57678164) + EnSpm-N10_DR      DNA/CMC-EnSpm          1720   1783  (7525) 3001798  
   262   14.0  0.0  4.0  chr6               2591889  2591940 (57678119) C EnSpm-16_DR       DNA/CMC-EnSpm        (6710)   3074    3025 3001799 *
   249   23.4  0.0  0.0  chr6               2591941  2591952 (57678107) + EnSpm-N10_DR      DNA/CMC-EnSpm          1722   1785  (7523) 3001800  
   237   23.3  0.0  0.0  chr6               2591946  2592005 (57678054) C DNA2-7_DR         DNA                  (4827)   4823    4764 3001801 *
   217   26.9  0.0  0.0  chr6               2591951  2592017 (57678042) + ANGEL             DNA/Kolobok             103    169   (140) 3001802 *
   256   13.1  5.2  1.7  chr6               2591993  2592057 (57678002) C EnSpm-N10_DR      DNA/CMC-EnSpm        (7469)   1839    1781 3001803 *
   292   17.6  1.4  1.4  chr6               2592008  2592076 (57677983) + ANGEL             DNA/Kolobok             103    171   (138) 3001804  
   268   11.9  0.0  0.0  chr6               2592171  2592212 (57677847) C EnSpm-16_DR       DNA/CMC-EnSpm        (6716)   3068    3027 3001799  
   278   17.6  0.0  3.5  chr6               2592213  2592271 (57677788) C Dada-U1A_DR       DNA/Dada             (5133)   5846    5790 3001794  
   219   21.6  1.5  3.0  chr6               2592213  2592228 (57677831) + EnSpm-N10_DR      DNA/CMC-EnSpm          1744   1788  (7520) 3001805 *
   276   19.2  0.0  4.1  chr6               2592215  2592290 (57677769) + EnSpm-N10_DR      DNA/CMC-EnSpm          1720   1792  (7516) 3001806  
   204   15.5  7.0  0.0  chr6               2593387  2593457 (57676602) C Mariner-N31_DR    DNA/TcMar-Tc1         (273)    267     192 3001807  
   306    8.5  4.3 14.3  chr6               2593596  2593664 (57676395) C hAT-N22_DR        DNA/hAT-Ac            (427)   1311    1259 3001808  
   241   21.9  0.7  4.7  chr6               2593714  2594129 (57675930) + T-rich            Low_complexity            1    399     (0) 3001809  
   309   21.3  0.3  1.8  chr6               2594191  2594402 (57675657) + T-rich            Low_complexity            1    208     (0) 3001809  
   230   22.0  2.7  2.7  chr6               2595045  2595061 (57674998) + Zisupton-7_DR     DNA/Zisupton          11424  11532  (5547) 3001810  
   232   20.8  0.0  5.8  chr6               2595062  2595097 (57674962) C ENSPM-6_DR        DNA/CMC-EnSpm         (844)  31772   31686 3001811  
   264   23.2  0.0  0.0  chr6               2595098  2595153 (57674906) + EnSpm-9_DR        DNA/CMC-EnSpm           719    774  (7846) 3001812 *
   280   16.1  0.0  0.0  chr6               2595110  2595165 (57674894) C Zisupton-6_DR     DNA/Zisupton        (13678)   8438    8383 3001813  
  1779   12.1  1.1  0.7  chr6               2595922  2596204 (57673855) + HE1_DR1           SINE/tRNA-V-RTE         102    385    (17) 3001814  
  1110   26.3 11.5  3.7  chr6               2596031  2596492 (57673567) + CryptonV-N5_DR    DNA/Crypton-V          4857   5249 (19288) 3001815 *
   697   22.1 19.7  6.5  chr6               2596205  2596343 (57673716) C DNA8-23_DR        DNA                  (4560)   2179    1706 3001816 *
   647   22.1  0.6  4.9  chr6               2596357  2596527 (57673532) + hAT-N29_DR        DNA/hAT-Tip100         1220   1383   (197) 3001817  
   399   14.3  3.5  2.3  chr6               2596484  2596569 (57673490) + hAT-N133_DR       DNA/hAT-Ac              262    348   (275) 3001818 *
   261   28.4  5.1 11.4  chr6               2596780  2596974 (57673085) + DNA-X-2_DR        DNA                       1    184   (632) 3001819  
  1730   11.8  1.1  0.4  chr6               2597851  2598121 (57671938) C LOOPERN4B_DR      DNA/Kolobok-T2          (0)    503     231 3001820  
  2208   16.2 22.4  2.4  chr6               2598122  2598639 (57671420) C DNA8-8B_DR        DNA/hAT-Charlie         (0)   1223     605 3001821  
  4483   14.2  2.5  0.9  chr6               2598690  2599440 (57670619) C TDR13B            DNA                     (0)    763       1 3001822  
  3284    8.1  4.6  1.6  chr6               2599441  2599941 (57670118) C DNA8-8_DR         DNA/hAT-Charlie       (690)    517       2 3001823  
   333   17.6  2.9  8.0  chr6               2600629  2600733 (57669326) + hAT-N133_DR       DNA/hAT-Ac              160    259   (364) 3001824  
  2290   11.5  0.0  9.2  chr6               2600734  2601126 (57668933) + SINE2-3_DR        SINE/tRNA-V-RTE           1    360     (8) 3001825  
   980   24.5  2.3 16.9  chr6               2600745  2601387 (57668672) C DNA8-23_DR        DNA                  (4471)   2268    1706 3001826 *
  1071   10.7  5.3  0.0  chr6               2601222  2601390 (57668669) + HE1_DR1           SINE/tRNA-V-RTE         206    383    (19) 3001827  
   521   22.7  7.1  0.6  chr6               2601260  2601272 (57668787) + TE-X-7_DR         LINE?/Penelope?         141    227   (612) 3001828 *
   617   16.8  3.8  1.5  chr6               2601273  2601405 (57668654) C DNA-8-9_DR        DNA/hAT-Ac           (1507)   2212    2077 3001829  
   929   12.8  4.5  6.7  chr6               2601974  2602216 (57667843) + CryptonV-3_DR     DNA/Crypton-V           924   1161 (22292) 3001830  
   562   18.3 20.1  4.1  chr6               2601986  2602259 (57667800) + hAT-N21_DR        DNA/hAT-Charlie         721   1036   (810) 3001831 *
  1728    9.2 13.6  0.6  chr6               2602219  2602535 (57667524) C L2-13B_DRe        LINE/L2                 (0)   1241     884 3001832  
  1198   15.6  1.2  1.2  chr6               2602545  2602797 (57667262) + Mariner-N38_DR    DNA/TcMar-Tc1           281    533    (14) 3001833  
   532   15.4 12.9  3.1  chr6               2602797  2602818 (57667241) C ENSPM-6_DR        DNA/CMC-EnSpm       (17853)  14763   14685 3001834 *
   632    8.7 10.7  8.5  chr6               2602819  2602968 (57667091) + CryptonV-3_DR     DNA/Crypton-V          1009   1161 (22292) 3001835 *
  2266    8.7  2.9  0.3  chr6               2602967  2603310 (57666749) C L2-13B_DRe        LINE/L2                 (5)   1236     884 3001836  
   532   15.4 12.9  3.1  chr6               2602969  2602997 (57667062) C ENSPM-6_DR        DNA/CMC-EnSpm       (17853)  14684   14569 3001834 *
  1248   12.3  9.4  0.4  chr6               2603320  2603564 (57666495) + Mariner-N38_DR    DNA/TcMar-Tc1           281    547     (0) 3001837  
   234   19.2  0.0  1.9  chr6               2603592  2603644 (57666415) + L2-5_DRe          LINE/L2                2017   2068   (159) 3001838 *
   732   11.3  0.0 28.1  chr6               2603628  2603799 (57666260) C DNA25TWA2_DR      DNA                   (600)    202      69 3001839  
  9155    2.6  0.1  0.5  chr6               2603800  2604887 (57665172) C HARBINGERN3B_DR   DNA/PIF-Harbinger       (0)   1084       1 3001840  
   583   16.7  2.6  1.7  chr6               2604888  2604956 (57665103) C DNA25TWA2_DR      DNA                   (732)     70       1 3001841  
  2191    9.8  7.7  2.0  chr6               2604957  2605355 (57664704) C DNA-2-21_DR       DNA                   (989)    422       1 3001842  
   367   20.6  0.2 16.6  chr6               2605356  2605435 (57664624) + EnSpm-N33_DR      DNA/CMC-EnSpm           320    547  (4806) 3001843 *
   724   15.8  0.0  1.4  chr6               2605333  2605481 (57664578) + Zisupton-6_DR     DNA/Zisupton           8711   8835 (13281) 3001844  
   653   23.3  1.2  0.6  chr6               2605354  2605517 (57664542) C Penelope-1_DR     LINE/Penelope         (329)   4117    3953 3001845 *
   433   27.8  2.0  3.1  chr6               2605518  2605550 (57664509) C hAT-2n1_DR        DNA/hAT-Charlie        (84)   1126     932 3001846  
   782   12.5 13.1  0.6  chr6               2605788  2605932 (57664127) C DNA13TA1_DR       DNA/TcMar-Tc1           (0)    318     156 3001847  
  1910   19.8  1.1  2.8  chr6               2606302  2606738 (57663321) + DNA8-28_DR        DNA/hAT                2977   3406  (3736) 3001848 *
  2665    7.8  2.3  1.8  chr6               2606369  2606757 (57663302) C hAT-N137_DR       DNA/hAT-Ac            (853)   2718    2328 3001849  
  1290   23.6  6.6  4.9  chr6               2606466  2607090 (57662969) C DNA9-3_DR         DNA/MULE-MuDR?       (1488)   9891    9257 3001850 *
  1736   15.2  9.8  3.7  chr6               2607229  2607638 (57662421) C LINEX-1_DR        Retroposon            (105)    700     267 3001851  
   224   24.3 12.2  0.0  chr6               2607649  2607722 (57662337) + DNAX-10_DR        DNA                     370    452   (689) 3001852 *
  2204    6.5  2.2  0.0  chr6               2607669  2607946 (57662113) C DNA2-15_DR        DNA/hAT-Ac             (31)    499     216 3001853  
   693   12.0  0.0  0.0  chr6               2607946  2608045 (57662014) C DNA2-15_DR        DNA/hAT-Ac            (429)    101       2 3001853 *
  1082   19.6 19.6  1.0  chr6               2607947  2608014 (57662045) C DNAX-10B_DR       DNA                   (361)    813     404 3001854  
   560    6.7  0.0  1.3  chr6               2608049  2608124 (57661935) C LINEX-1_DR        Retroposon            (596)    209     135 3001855  
   333   23.6  0.0  0.0  chr6               2608681  2608769 (57661290) C Ginger1-N1_DR     DNA/Ginger-1         (2282)    376     288 3001856 *
   859   11.3  0.0 20.6  chr6               2608693  2608780 (57661279) + (TAGA)n           Simple_repeat             1    304     (0) 3001857  
   822   21.0  0.0  4.5  chr6               2608770  2609037 (57661022) + (TGGA)n           Simple_repeat             1    256     (0) 3001858 *
   295   23.6 23.3  1.4  chr6               2608781  2609076 (57660983) + Polinton-4_DR     DNA/Maverick          12319  12678  (7609) 3001859 *
   254   11.0  6.1  0.0  chr6               2609491  2609572 (57660487) C hAT-N178B_DR      DNA/hAT-Ac           (1654)    229     143 3001860  
   244   11.5  0.0  0.0  chr6               2609526  2609586 (57660473) C ERV1-N7-I_DR      LTR/ERV1             (3172)   5396    5336 3001861 *
  1753   19.3  0.2  6.4  chr6               2609550  2609947 (57660112) + DNA8-10_DR        DNA/hAT-Ac             3477   3851   (167) 3001862  
   214   20.4  0.0  8.9  chr6               2609587  2609601 (57660458) C hAT-N47B_DR       DNA/hAT-Tip100        (782)    178     128 3001863 *
  2482   11.2  0.0  0.6  chr6               2609599  2609948 (57660111) + DNA8-17_DR        DNA/hAT-Tip100         1321   1668   (145) 3001864  
   801   20.3  0.7  0.7  chr6               2609813  2609966 (57660093) + Penelope-5_DR     LINE/Penelope          2233   2386   (490) 3001865 *
  2223   10.2  7.9  0.0  chr6               2610327  2610668 (57659391) C HE1_DR1           SINE/tRNA-V-RTE        (24)    378      10 3001866  
   698   18.4  1.2  5.8  chr6               2610537  2610698 (57659361) C DNA-8-9_DR        DNA/hAT-Ac            (316)   3403    3249 3001867 *
   734   15.9  0.8  0.0  chr6               2610700  2610825 (57659234) + DNA-2-29_DR       DNA                       1    127     (5) 3001868  
   749   22.3  1.8  5.5  chr6               2611290  2611304 (57658755) C hAT-N29_DR        DNA/hAT-Tip100        (201)   1379    1337 3001869  
   762   20.0  0.6  0.6  chr6               2611305  2611460 (57658599) C Penelope-5_DR     LINE/Penelope         (488)   2388    2233 3001870 *
  2353   12.8  0.3  1.4  chr6               2611328  2611698 (57658361) C SINE2-4_DR        SINE/tRNA-V-RTE         (4)    367       1 3001871  
   749   22.3  1.8  5.5  chr6               2611461  2611517 (57658542) C hAT-N29_DR        DNA/hAT-Tip100        (201)   1336    1160 3001869 *
   383   16.4  8.2  0.0  chr6               2611647  2611719 (57658340) C EnSpm-N44_DR      DNA/CMC-EnSpm        (3177)   5475    5397 3001872  
   713   15.6  0.8  0.0  chr6               2611721  2611842 (57658217) + DNA-2-29_DR       DNA                       1    123     (9) 3001873  
   427   21.9  0.0  3.1  chr6               2611855  2611953 (57658106) C SINE2-4_DR        SINE/tRNA-V-RTE       (135)    236     141 3001874 *
   449   21.2 11.8  1.4  chr6               2611878  2612023 (57658036) + EnSpm-N48B_DR     DNA/CMC-EnSpm          2508   2645  (4314) 3001875  
   412   23.1  5.7  4.9  chr6               2611954  2611995 (57658064) + DNA7-N2_DR        DNA/hAT-hAT6           1554   1695   (319) 3001876 *
   315   25.2  9.9  2.4  chr6               2611996  2612045 (57658014) C EnSpm-N44_DR      DNA/CMC-EnSpm        (3067)   5585    5381 3001877  
   292   20.8  9.1  0.0  chr6               2612073  2612149 (57657910) C Kolobok-N3_DR     DNA/Kolobok-T2?        (17)    353     270 3001878  
   338   10.0  0.0  0.0  chr6               2612472  2612521 (57657538) + TDR1              DNA/TcMar-Tc1             2     51  (1185) 3001879 *
  2718    5.4  2.5  1.8  chr6               2612521  2612916 (57657143) + TDR1              DNA/TcMar-Tc1           790   1188    (48) 3001880  
   506   11.7 35.0  0.0  chr6               2612918  2613054 (57657005) C Merlin-N1_DR      DNA/Merlin            (182)    187       3 3001881  
   596   16.0 25.6  0.5  chr6               2613396  2613571 (57656488) + ANGEL             DNA/Kolobok               1    220    (89) 3001882  
   284   25.4  2.9  2.9  chr6               2613470  2613607 (57656452) C Merlin-2_DR       DNA/Merlin           (6624)   7297    7160 3001883 *
   578   15.7  3.2  6.6  chr6               2613559  2613715 (57656344) + EnSpm-N47_DR      DNA/CMC-EnSpm?          825    976  (2041) 3001884 *
   824    9.2  3.5  1.4  chr6               2613577  2613720 (57656339) C ANGEL             DNA/Kolobok            (77)    232      86 3001885  
   544   25.4  0.0  7.8  chr6               2613661  2613716 (57656343) C EnSpm-N10_DR      DNA/CMC-EnSpm        (7393)   1915    1710 3001886 *
  1149    7.3  0.0  1.2  chr6               2613717  2613882 (57656177) + ANGEL             DNA/Kolobok              61    224    (85) 3001887  
   297   24.2  0.0  4.2  chr6               2613865  2613963 (57656096) + EnSpm-8_DR        DNA/CMC-EnSpm          6000   6094  (3347) 3001888 *
  1285   12.1  5.0  1.2  chr6               2613877  2614118 (57655941) C ANGEL             DNA/Kolobok            (58)    251       1 3001889  
   218   21.9  4.8  7.9  chr6               2614035  2614052 (57656007) + CryptonV-N4_DR    DNA/Crypton-V         12113  12181  (1312) 3001890 *
   222   21.1  1.2  5.2  chr6               2614053  2614085 (57655974) + DNA-N33_DR        DNA                     606    662  (1041) 3001891  
   244    5.6  0.0  2.8  chr6               2614086  2614122 (57655937) + Kolobok-N10_DR    DNA/Kolobok             608    643     (0) 3001892  
   218   24.3  1.4  1.4  chr6               2614354  2614424 (57655635) + Kolobok-N2A_DR    DNA/Kolobok-T2            1     71  (1284) 3001893  
   217   20.4  0.0  2.0  chr6               2614694  2614743 (57655316) C Kolobok-N2_DR     DNA/Kolobok-T2       (1117)    254     206 3001894 *
  5951   17.4  5.7  3.5  chr6               2614705  2616018 (57654041) C SAT-19_DR         Satellite             (295)   1480     139 3001895  
   220   25.7 12.5  5.3  chr6               2615972  2616131 (57653928) C Kolobok-N2_DR     DNA/Kolobok-T2       (1127)    244      74 3001894 *
   472    4.8  1.6  0.0  chr6               2616515  2616576 (57653483) + Kolobok-N6_DR     DNA/Kolobok-T2?         399    461     (6) 3001896  
   286   11.2 17.3  4.8  chr6               2616747  2616821 (57653238) + DNA-2-30_DR       DNA                       1     84   (304) 3001897  
   489   12.8  3.5  0.0  chr6               2616850  2616935 (57653124) + DNA-2-30B_DR      DNA                      14    102   (311) 3001898  
  2895    6.0  3.5  0.0  chr6               2617006  2617404 (57652655) C DNA-2-30B_DR      DNA                     (0)    413       1 3001899  
   525   11.2 36.2  2.7  chr6               2617448  2617668 (57652391) + DNA-2-30B_DR      DNA                     108    400    (13) 3001900 *
   865   19.8 10.7  1.9  chr6               2617653  2617941 (57652118) + DNA-2-30B_DR      DNA                      86    399    (14) 3001901  
  1447   16.4  1.6  1.0  chr6               2618193  2618499 (57651560) C DNA-2-30B_DR      DNA                     (0)    413     105 3001902  
   309   13.1 21.6  3.1  chr6               2618510  2618545 (57651514) + HATN12_DR         DNA/hAT-Ac              156    317   (262) 3001903  
   373   13.4  2.4  1.2  chr6               2618546  2618628 (57651431) C DNA-2-30B_DR      DNA                    (87)    326     243 3001904  
   245    6.4 14.9  0.0  chr6               2618654  2618700 (57651359) C DNA-2-30_DR       DNA                   (269)    119      66 3001905 *
   636   20.1  5.7  0.5  chr6               2618696  2618870 (57651189) + DNA-2-30B_DR      DNA                      80    263   (150) 3001906  
   240   26.2  5.5  7.9  chr6               2618727  2618908 (57651151) + DNA-8-26_DR       DNA/hAT-Tip100         1424   1601   (573) 3001907 *
   304   17.8  2.3  1.3  chr6               2618944  2619039 (57651020) C hAT-N178B_DR      DNA/hAT-Ac           (1325)    382     284 3001908 *
   381   16.5  2.4  0.0  chr6               2618956  2619040 (57651019) C DNA-2-30B_DR      DNA                   (222)    191     105 3001904  
   650   12.2  4.2  2.1  chr6               2619068  2619209 (57650850) C DNA-2-30B_DR      DNA                    (26)    387     243 3001909  
   262    4.3 14.9  0.0  chr6               2619236  2619282 (57650777) C DNA-2-30_DR       DNA                   (269)    119      66 3001910 *
   641   20.9  2.5  1.2  chr6               2619281  2619440 (57650619) + DNA-2-30B_DR      DNA                      83    244   (169) 3001911  
   212   21.7  4.3  1.4  chr6               2619384  2619453 (57650606) + ERV1-N7-I_DR      LTR/ERV1               4720   4791  (3777) 3001912 *
   579   21.3  2.6  0.0  chr6               2619568  2619722 (57650337) + DNA-2-30B_DR      DNA                     224    382    (31) 3001913  
   340   14.7 12.4 16.0  chr6               2619723  2619752 (57650307) C HATN12B_DR        DNA/hAT-Ac            (368)    289     140 3001914  
   209   11.7  0.0  0.0  chr6               2620816  2620875 (57649184) + hAT-N177C_DR      DNA/hAT-Tip100          389    448  (1284) 3001915  
   324    8.7  1.1  5.1  chr6               2621262  2621462 (57648597) + (TTATA)n          Simple_repeat             1    193     (0) 3001916  
   393   28.9  1.8  0.8  chr6               2622193  2622311 (57647748) C Helitron-2_DR     RC/Helitron         (21267)   6145    6016 3001917  
   328   16.1  5.8  0.0  chr6               2622211  2622297 (57647762) + EnSpm-N48_DR      DNA/CMC-EnSpm          1707   1798  (1780) 3001918 *
   326   22.6  2.9  0.0  chr6               2622216  2622317 (57647742) + Dada-U6_DR        DNA/Dada                786    890  (8073) 3001919 *
   414   20.7  0.0  3.1  chr6               2622227  2622353 (57647706) C Polinton-1_DR     DNA/Maverick         (1305)  17180   17069 3001920  
   203   28.3  1.5  3.8  chr6               2622318  2622340 (57647719) + Gypsy123-I_DR     LTR/Gypsy               594    703  (4711) 3001921 *
   497   19.2  0.8  0.8  chr6               2622636  2622761 (57647298) + Ginger1-N1_DR     DNA/Ginger-1           2256   2381   (277) 3001922 *
  1096    4.2  0.0  2.7  chr6               2622650  2622885 (57647174) + (TAGA)n           Simple_repeat             1    229     (0) 3001923  
   439   13.3 10.0  0.3  chr6               2622886  2623112 (57646947) + Polinton-4_DR     DNA/Maverick          12331  12841  (7446) 3001924 *
   975   13.5  0.0  0.0  chr6               2622989  2623176 (57646883) + (TGGA)n           Simple_repeat             1    188     (0) 3001925  
   209   32.9  0.1  1.5  chr6               2623051  2623122 (57646937) + Ginger1-N1_DR     DNA/Ginger-1           2246   2375   (279) 3001926 *
   287   26.4  0.9  0.0  chr6               2623080  2623185 (57646874) C MOSAT_DR          Satellite             (882)   1205    1099 3001927  
   268   17.4  0.0  2.9  chr6               2623123  2623193 (57646866) C Harbinger3_DR     DNA/PIF-Harbinger    (1500)   2099    2031 3001928 *
   737   17.7  0.0  0.8  chr6               2624929  2625053 (57645006) + Harbinger-N25_DR  DNA/PIF-Harbinger       452    575     (1) 3001929  
   292   18.8  3.0 25.2  chr6               2624935  2625058 (57645001) + piggyBac-N11_DR   DNA/PiggyBac?           854    953   (728) 3001930 *
  4736   11.4 15.3  3.2  chr6               2625059  2625967 (57644092) C Looper-N7_DR      DNA/Kolobok-T2          (0)   1015       1 3001931  
  1025   15.9  0.0  0.2  chr6               2626234  2626379 (57643680) + (TCCA)n           Simple_repeat             1    232   (245) 3001932  
  1025   15.9  0.0  0.2  chr6               2626560  2626711 (57643348) + (TCCA)n           Simple_repeat           233    477     (0) 3001932  
  1067   23.3 13.4  1.8  chr6               2626712  2627036 (57643023) C Polinton-4_DR     DNA/Maverick         (7589)  12698   12311 3001933 *
  1083   11.9  0.0  6.6  chr6               2626764  2627133 (57642926) + (TCTA)n           Simple_repeat             1    345     (0) 3001934  
   317   29.2  0.5 14.8  chr6               2626984  2627168 (57642891) + (TCTG)n           Simple_repeat             3    164     (0) 3001935 *
  1253   13.1  2.1  0.0  chr6               2628312  2628502 (57641557) C TDR19             DNA/hAT-Charlie       (209)    196       2 3001936  
   253   30.5  5.1  2.7  chr6               2628503  2628531 (57641528) C DNA-6-N5B_DR      DNA                  (1780)   1743    1710 3001937  
   653   17.1  0.7  5.6  chr6               2629421  2629569 (57640490) + Helitron-N4_DR    RC/Helitron             459    600   (563) 3001938 *
  2279   11.2  3.6  0.5  chr6               2629442  2629801 (57640258) C SINE2-4_DR        SINE/tRNA-V-RTE         (0)    371       1 3001939  
  1725   16.5  4.2  5.8  chr6               2629802  2629847 (57640212) C DNA6-6_DR         DNA                  (6720)   4561    4162 3001940  
  6117    7.3  4.5  0.0  chr6               2629875  2630710 (57639349) C TC1DR3            DNA/TcMar-Tc1           (1)   1224     351 3001941  
   285    9.5  0.0  0.0  chr6               2630705  2630746 (57639313) C TC1DR3            DNA/TcMar-Tc1        (1182)     43       2 3001941 *
   271   21.6  0.0  4.6  chr6               2630747  2630784 (57639275) + Merlin-2_DR       DNA/Merlin             4901   4935  (8986) 3001942  
   203   26.2  0.0  0.0  chr6               2631151  2631211 (57638848) C Zisupton-6_DR     DNA/Zisupton         (8666)  13450   13390 3001943 *
  1868   11.6  1.1  0.0  chr6               2631161  2631436 (57638623) C SINE2-4_DR        SINE/tRNA-V-RTE         (8)    363      85 3001944  
   421   22.7  1.8  0.0  chr6               2631347  2631456 (57638603) C DIRS-4N2_DR       LTR/Ngaro             (221)   5769    5658 3001945 *
  1791    8.0  5.7  0.0  chr6               2632225  2632486 (57637573) C TC1DR2            DNA/TcMar-Tc1         (332)    544     268 3001946  
   691   10.6  1.0  0.0  chr6               2632485  2632588 (57637471) C DNA13TA1a_DR      DNA/TcMar-Tc1         (213)    105       1 3001947 *
  2082    4.0  2.0  0.0  chr6               2632726  2632977 (57637082) C DNA-X-4B_DR       DNA                     (0)    421     165 3001948  
   846    9.9  0.7  3.0  chr6               2632983  2633117 (57636942) + LOOPERN1_DR       DNA/Kolobok-T2          287    418   (816) 3001949  
   692   15.3  7.2  5.1  chr6               2633054  2633246 (57636813) C DNA-1-11_DR       DNA                   (318)    406     210 3001950 *
  2333    5.4  0.4 33.1  chr6               2633084  2633608 (57636451) + LOOPERN1_DR       DNA/Kolobok-T2          839   1234     (0) 3001951  
   442    9.5 11.2  3.8  chr6               2634727  2634824 (57635235) C hAT-N91_DR        DNA/hAT-Ac             (12)    343     239 3001952 *
   713   16.1  6.6  1.6  chr6               2634738  2634920 (57635139) + hAT-N91_DR        DNA/hAT-Ac               20    211   (144) 3001953  
   238   21.8  7.9  0.0  chr6               2634921  2635021 (57635038) C hAT-N91_DR        DNA/hAT-Ac              (0)    355     247 3001954 *
   515   16.3 11.9  2.4  chr6               2635004  2635154 (57634905) C Polinton-4_DR     DNA/Maverick         (7579)  12708   12544 3001955 *
   942    3.1  1.2  0.0  chr6               2635032  2635191 (57634868) + (TCTA)n           Simple_repeat             4    165     (0) 3001956  
   249   21.9  0.0  0.0  chr6               2635059  2635112 (57634947) + DNA-X-5_DR        DNA/hAT                 995   1140    (76) 3001957 *
   403    4.9  3.7  0.0  chr6               2635121  2635201 (57634858) C EnSpm-N48B_DR     DNA/CMC-EnSpm        (1503)   5456    5373 3001958  
   500   19.6  3.0  7.9  chr6               2635412  2635439 (57634620) C TDR17B            DNA/Sola-1            (744)    802     781 3001959  
   936    8.2  9.2  1.3  chr6               2635440  2635655 (57634404) + HE2_DR            SINE/tRNA-V-RTE           1    365     (6) 3001960  
   306   24.3  0.0  7.4  chr6               2635570  2635671 (57634388) + DNA-X-3_DR        DNA                     378    472  (1002) 3001961 *
  1530    9.9  4.5  0.4  chr6               2635656  2635898 (57634161) C DNA-X-3_DR        DNA                    (11)   1463    1211 3001962  
   381    9.6  2.6  4.0  chr6               2635907  2635982 (57634077) + DNA8-13_DR        DNA/hAT-Tip100?          85    159   (499) 3001963 *
  1539   19.1  4.4  7.0  chr6               2635950  2635981 (57634078) + DNA-8-9_DR        DNA/hAT-Ac             2064   2267  (1452) 3001964  
  2068   14.2  3.1  1.4  chr6               2635982  2636331 (57633728) C DNA8-17_DR        DNA/hAT-Tip100        (150)   1663    1308 3001965  
   474   19.2 29.4  2.8  chr6               2636332  2636668 (57633391) + DNA-8-28_DR       DNA/hAT-Tip100?         159    582     (0) 3001966 *
  1539   19.1  4.4  7.0  chr6               2636332  2636359 (57633700) + DNA-8-9_DR        DNA/hAT-Ac             2268   2463  (1256) 3001964  
   752   16.3 28.6  1.3  chr6               2636648  2636674 (57633385) C DNA-6-N2_DR       DNA                  (1429)   3627    3567 3001967  
   822    9.1  1.6  0.8  chr6               2636675  2636796 (57633263) + hAT-N167B_DR      DNA/hAT-Charlie        1219   1341   (232) 3001968 *
  1225    8.8 24.3  0.0  chr6               2636698  2636923 (57633136) C DNA8-17_DR        DNA/hAT-Tip100        (145)   1668    1388 3001969  
   752   16.3 28.6  1.3  chr6               2636797  2636887 (57633172) C DNA-6-N2_DR       DNA                  (1429)   3566    3350 3001967 *
   201   11.2  0.0  5.6  chr6               2636943  2636980 (57633079) C MuDR-2_DR         DNA/MULE-MuDR       (17124)   6809    6774 3001970  
   209    9.7  0.0  0.0  chr6               2637356  2637386 (57632673) C Kolobok-1N2_DR    DNA/Kolobok-T2         (19)    671     641 3001971  
  4412    5.8  1.9  0.2  chr6               2637389  2637958 (57632101) C Harbinger-N31_DR  DNA/PIF-Harbinger       (0)    685     106 3001972  
   340   20.6  0.0  2.9  chr6               2637950  2638019 (57632040) C CryptonV-N5_DR    DNA/Crypton-V       (20062)   4475    4408 3001973 *
  1804   13.9  3.6  1.3  chr6               2637959  2638264 (57631795) C DNA8-17_DR        DNA/hAT-Tip100        (187)   1626    1314 3001974  
   788   22.6  8.1  3.0  chr6               2638025  2638307 (57631752) + EnSpm-N42B_DR     DNA/CMC-EnSpm          3142   3438   (866) 3001975 *
  3995    6.0  3.0  0.2  chr6               2638261  2638796 (57631263) C Harbinger-N31_DR  DNA/PIF-Harbinger     (134)    551       1 3001976  
  1873    8.8  3.0  0.0  chr6               2638811  2639073 (57630986) + TDR2              DNA/TcMar-Tc1             1    271   (666) 3001977  
  1238   10.3  1.6  0.0  chr6               2639067  2639250 (57630809) + HarbingerN3_DR    DNA/PIF-Harbinger       878   1064     (0) 3001978 *
  1022   14.1  8.7  0.0  chr6               2639326  2639531 (57630528) + DNA8-17_DR        DNA/hAT-Tip100         1445   1668   (145) 3001979 *
  1309    8.2  0.0  0.6  chr6               2639354  2639536 (57630523) + DNA6-6_DR         DNA                    4383   4564  (6717) 3001980  
   982   16.4  3.1  5.4  chr6               2639537  2639579 (57630480) C DNA8-23_DR        DNA                  (4864)   1875    1655 3001981  
   920   15.8  4.3  2.6  chr6               2639928  2640115 (57629944) + Kolobok-N1_DR     DNA/Kolobok-T2?           1    191   (608) 3001982  
   860    7.0 10.9  0.0  chr6               2640125  2640252 (57629807) C Harbinger-2N2_DR  DNA/PIF-Harbinger     (106)    520     379 3001983  
  1942   13.2  7.1  0.0  chr6               2640258  2640597 (57629462) C L2-3_DRe          LINE/L2                 (0)   5068    4705 3001984  
   363   16.8  9.4  8.5  chr6               2640601  2640717 (57629342) C Harbinger-2N2_DR  DNA/PIF-Harbinger     (220)    406     289 3001983  
   415   15.9  1.4  0.0  chr6               2640719  2640787 (57629272) C TDR13B2           DNA                     (0)    779     710 3001985 *
  3229    5.3  3.1  0.0  chr6               2640770  2641183 (57628876) + EXPANDER1_DR      LINE/RTE-BovB          2937   3363     (2) 3001986  
   999   15.6  0.6  0.0  chr6               2641174  2641346 (57628713) C Kolobok-N1_DR     DNA/Kolobok-T2?       (625)    174       1 3001987 *
  1595   13.6  3.8  0.0  chr6               2642123  2642386 (57627673) C EnSpm-N39B_DR     DNA/CMC-EnSpm?          (0)    565     292 3001988  
  1022    6.8  0.0  0.0  chr6               2642387  2642533 (57627526) + TDR16             DNA/Merlin                2    148   (165) 3001989 *
  1149   16.9 22.9  5.8  chr6               2642416  2642847 (57627212) + DNA6-6_DR         DNA                    6692   7193  (4088) 3001990 *
  1331   18.1  8.2  5.3  chr6               2642506  2642534 (57627525) + EnSpm-15_DR       DNA/CMC-EnSpm           919   1089 (10365) 3001991  
  1738    3.5 22.5  6.2  chr6               2642535  2642841 (57627218) C SINE2-3_DR        SINE/tRNA-V-RTE         (0)    368      15 3001992  
  1331   18.1  8.2  5.3  chr6               2642842  2642873 (57627186) + EnSpm-15_DR       DNA/CMC-EnSpm          1090   1296 (10158) 3001991  
  1318    7.0  0.0  0.0  chr6               2642851  2643035 (57627024) + TDR16             DNA/Merlin              129    313     (0) 3001993 *
  2000    9.4  4.5  0.0  chr6               2643036  2643322 (57626737) C EnSpm-N39B_DR     DNA/CMC-EnSpm?        (265)    300       1 3001994  
   241   16.2  7.5  0.0  chr6               2643538  2643617 (57626442) C DNA-N30_DR        DNA                    (11)   1019     934 3001995 *
   355   23.6  8.3  3.0  chr6               2643597  2643692 (57626367) + EnSpm-N40_DR      DNA/CMC-EnSpm          2397   2497  (2897) 3001996 *
  1660    8.5 13.9  1.0  chr6               2643620  2643893 (57626166) + hAT-N137_DR       DNA/hAT-Ac             2337   2645   (926) 3001997 *
  2207   12.7  6.5  0.3  chr6               2643888  2644243 (57625816) C HE1_DR1           SINE/tRNA-V-RTE        (24)    378       1 3001998  
  1449   24.1 21.9  2.1  chr6               2644244  2644531 (57625528) C Helitron-2_DR     RC/Helitron          (3951)  23461   23049 3001999 *
  1964    9.5 15.9  0.0  chr6               2644258  2644583 (57625476) C HE1_DR1           SINE/tRNA-V-RTE        (24)    378       1 3002000  
   661   20.1 10.1  0.0  chr6               2644449  2644607 (57625452) C EnSpm-N11_DR      DNA/CMC-EnSpm        (3649)   1704    1530 3002001 *
   259   15.8  0.0  0.0  chr6               2644585  2644641 (57625418) C DNA11TA1_DR       DNA/CMC-EnSpm         (143)     60       4 3002002 *
   280   17.6  8.8  0.0  chr6               2644642  2644689 (57625370) C DNA-N33_DR        DNA                  (1161)    542     489 3002003  
   504    8.2  1.4  0.0  chr6               2644977  2645049 (57625010) + TC1DR3            DNA/TcMar-Tc1          1152   1225     (0) 3002004  
   288   11.9  0.0  0.0  chr6               2645015  2645056 (57625003) C DNA8-26_DR        DNA                  (2990)   1540    1499 3002005 *
   219    9.4  0.0  9.3  chr6               2645524  2645570 (57624489) C L1-73_DR          LINE/L1                 (3)    805     763 3002006  
   231    9.5  1.2  0.0  chr6               2645611  2645694 (57624365) + DNA-6-N2_DR       DNA                    4180   4264   (792) 3002007 *
   374    3.3  0.0  1.4  chr6               2645623  2645738 (57624321) + (TAA)n            Simple_repeat             1    114     (0) 3002008  
   688   21.3 12.4  9.1  chr6               2646333  2646792 (57623267) C L1-73_DR          LINE/L1                (52)    756     283 3002009  
   246   23.8  8.6  4.7  chr6               2646900  2646925 (57623134) + DNA9-5_DR         DNA                    4180   4345   (579) 3002010  
   605   13.5  6.0  0.7  chr6               2646926  2647059 (57623000) + ASAT_CY           Satellite                 1    141   (121) 3002011  
   372    8.6 12.1  0.0  chr6               2647614  2647671 (57622388) C hAT-N94_DR        DNA/hAT-Charlie       (244)    827     763 3002012 *
   493    9.1  0.0  0.0  chr6               2647662  2647727 (57622332) + Kolobok-4N1_DR    DNA/Kolobok-T2          236    301  (1368) 3002013  
  2526    5.0  0.3  0.0  chr6               2647731  2648047 (57622012) C DNA13TA1a_DR      DNA/TcMar-Tc1           (0)    318       1 3002014  
   399    4.6 18.5  0.0  chr6               2648048  2648111 (57621948) + Kolobok-4N1_DR    DNA/Kolobok-T2          312    387  (1282) 3002015 *
  5239    7.9  0.3  0.1  chr6               2648108  2648792 (57621267) + DNA2-2_DR         DNA                     101    786     (0) 3002016  
  1995    9.1  3.6  0.6  chr6               2648813  2649143 (57620916) + HATN10_DR         DNA/hAT-Ac                1    341   (114) 3002017  
   550    9.5  0.0  4.8  chr6               2649146  2649233 (57620826) C EnSpm-N48B_DR     DNA/CMC-EnSpm        (6029)    930     847 3002018  
  1399    4.9  6.6  0.0  chr6               2649481  2649663 (57620396) + hAT-N66B_DR       DNA/hAT-Charlie           1    195     (0) 3002019  
   620   11.4  1.9  1.9  chr6               2649731  2649837 (57620222) C DNA7-N1_DR        DNA/Zisupton         (5586)   4831    4725 3002020  
   769   11.0  3.4  0.0  chr6               2650765  2650882 (57619177) + hAT-N61_DR        DNA/hAT-Tip100            1    122   (403) 3002021  
  2157    9.8  0.3  0.0  chr6               2650883  2651177 (57618882) C Harbinger-N13_DR  DNA/PIF-Harbinger       (0)    324      29 3002022  
   459   15.1 10.5  3.8  chr6               2651180  2651303 (57618756) + hAT-N61_DR        DNA/hAT-Tip100          121    252   (273) 3002023 *
   974   17.3 17.0  2.6  chr6               2651286  2651303 (57618756) + DNA8-10_DR        DNA/hAT-Ac             1882   1963  (2055) 3002024  
  1747    3.9  3.4  0.8  chr6               2651304  2651538 (57618521) + HE2_DR            SINE/tRNA-V-RTE           2    242   (121) 3002025  
   494   24.3  4.5  2.8  chr6               2651536  2651713 (57618346) + hAT-N127_DR       DNA/hAT-Charlie        7091   7271  (3045) 3002026 *
   974   17.3 17.0  2.6  chr6               2651539  2651585 (57618474) + DNA8-10_DR        DNA/hAT-Ac             1964   2197  (1821) 3002024 *
  1948    5.6  7.9  0.0  chr6               2651581  2651847 (57618212) + hAT-N61_DR        DNA/hAT-Tip100          238    525     (0) 3002027  
  1329    3.4 14.9  0.0  chr6               2651861  2652035 (57618024) + TDR8B             DNA/hAT-Ac                1    201   (762) 3002028  
  1800   15.7  4.9  0.3  chr6               2652037  2652381 (57617678) C DNA-AT-1_DR       DNA                     (0)    392      32 3002029  
   331    4.3 14.9  0.0  chr6               2652379  2652425 (57617634) + TDR8B             DNA/hAT-Ac              901    954     (9) 3002030 *
   988   10.1 18.6  5.3  chr6               2652426  2652709 (57617350) C hAT-N158_DR       DNA/hAT-Ac              (0)    563     378 3002031  
   436   16.6  1.5 24.3  chr6               2652648  2652909 (57617150) + hAT-N48B_DR       DNA/hAT-Ac             1475   1688   (452) 3002032 *
   468   20.6 21.0  7.5  chr6               2652910  2652956 (57617103) + EnSpm-9_DR        DNA/CMC-EnSpm           675   1044  (7576) 3002033 *
  1996   12.7  5.0  0.0  chr6               2652940  2653262 (57616797) + DNA-1-7_DR        DNA/PIF-Harbinger      1100   1438     (0) 3002034  
   228   17.0 22.5  0.9  chr6               2653300  2653388 (57616671) + LOOPER-N5B_DR     DNA/Kolobok-T2         1034   1141   (399) 3002035 *
   298    8.8  6.5  1.3  chr6               2653318  2653334 (57616725) C ENSPM-6_DR        DNA/CMC-EnSpm       (17717)  14899   14841 3002036  
   277    7.0  1.8  0.0  chr6               2653330  2653386 (57616673) C Dada-tL_DR        DNA/Dada             (1279)   9128    9071 3002037 *
   275    8.3  0.0  1.7  chr6               2653335  2653395 (57616664) C Harbinger-5_DR    DNA/PIF-Harbinger    (5898)    761     702 3002038 *
   292   12.3  1.5  1.5  chr6               2653342  2653407 (57616652) C Zisupton-7_DR     DNA/Zisupton        (12408)   4674    4609 3002039  
   224   22.6  3.2  0.0  chr6               2653360  2653421 (57616638) C Helitron-2_DR     RC/Helitron         (20404)   7008    6945 3002040 *
   200    4.3  0.0  0.0  chr6               2654433  2654479 (57615580) + L2-56_DR          LINE/L2                1203   1249     (3) 3002041  
   219   12.2  2.3  1.5  chr6               2654960  2655092 (57614967) C DNA-1-7_DR        DNA/PIF-Harbinger     (631)    807     674 3002042 *
   570    3.5  0.0  0.0  chr6               2655008  2655150 (57614909) + (TTA)n            Simple_repeat             3    145     (0) 3002043  
   232   13.6  6.0  5.1  chr6               2655061  2655176 (57614883) + DNA-TA-4_DR       DNA/TcMar              6046   6162  (3633) 3002044 *
   205   14.7  0.0  2.9  chr6               2655352  2655386 (57614673) C BEL-61_DRe-LTR    LTR/Pao                (79)    276     243 3002045  
   408   17.8  1.4  0.0  chr6               2656093  2656165 (57613894) + TDR13             DNA                     694    767     (5) 3002046  
   326   25.9  1.2  0.0  chr6               2656094  2656174 (57613885) + DNA9-3_DR         DNA/MULE-MuDR?         5701   5782  (5597) 3002047 *
   299   22.9  5.0  6.9  chr6               2656667  2656887 (57613172) C Zisupton-6_DR     DNA/Zisupton          (925)  21191   20975 3002048 *
   689   19.4  6.4  1.4  chr6               2656693  2656896 (57613163) + Mariner-N38_DR    DNA/TcMar-Tc1            63    276   (271) 3002049  
   282   22.5  7.8  0.0  chr6               2656807  2656935 (57613124) + EnSpm-N36_DR      DNA/CMC-EnSpm          2690   2828   (397) 3002050 *
   569   19.0 29.7  0.8  chr6               2657500  2657785 (57612274) + hAT-N21B_DR       DNA/hAT-Ac              819   1186   (115) 3002051  
   310   18.0  0.0  4.5  chr6               2657708  2657800 (57612259) C Zisupton-6_DR     DNA/Zisupton         (1264)  20852   20764 3002048 *
  3057    7.7  7.6  7.4  chr6               2657826  2658404 (57611655) C DNA8-7_DR         DNA/hAT-Ac              (0)    584       5 3002052  
   288   17.2  4.0  0.0  chr6               2658978  2659043 (57611016) + DNA8-24_DR        DNA/hAT-Ac                1     74   (510) 3002053  
   233   16.2  0.0  0.0  chr6               2659820  2659856 (57610203) + DNA8-7_DR         DNA/hAT-Ac                2     38   (546) 3002054  
   337   22.0  9.9  0.9  chr6               2659862  2659962 (57610097) + DNA13TA1_DR       DNA/TcMar-Tc1             1    110   (208) 3002055  
   214   16.2  0.0  0.0  chr6               2660006  2660042 (57610017) + DNA8-7_DR         DNA/hAT-Ac                2     38   (546) 3002056  
   302   20.5 10.3  0.0  chr6               2660048  2660125 (57609934) + DNA13TA1_DR       DNA/TcMar-Tc1             1     86   (232) 3002057  
   238   10.8  2.7  0.0  chr6               2660277  2660313 (57609746) + TDR19             DNA/hAT-Charlie         162    199   (206) 3002058  
   298   19.5 11.7  0.0  chr6               2660324  2660400 (57609659) + DNA13TA1_DR       DNA/TcMar-Tc1             1     86   (232) 3002059  
   205   19.7  0.0  0.0  chr6               2660527  2660577 (57609482) + DNA13TA1a_DR      DNA/TcMar-Tc1            36     86   (232) 3002060  
   344   16.9 11.7  0.0  chr6               2660686  2660762 (57609297) + DNA13TA1_DR       DNA/TcMar-Tc1             1     86   (232) 3002061  
   252   18.4 12.1  1.4  chr6               2660854  2660919 (57609140) + DNA13TA1_DR       DNA/TcMar-Tc1             1     73   (245) 3002062  
   218   13.5  0.0  0.0  chr6               2660960  2660996 (57609063) + hAT-N54B_DR       DNA/hAT-Ac              282    318   (176) 3002063  
   223    2.0  0.0  0.0  chr6               2661013  2661063 (57608996) + Helitron-2_DR     RC/Helitron            6242   6292 (21120) 3002064  
   205    9.7  4.0  2.7  chr6               2661064  2661086 (57608973) C Mariner-N29_DR    DNA/TcMar-ISRm11     (1313)    452     378 3002065 *
  1194   10.6  5.9  1.3  chr6               2661065  2661285 (57608774) C DNA-2-30B_DR      DNA                   (182)    231       1 3002066  
   205   11.3 14.6  3.3  chr6               2661096  2661106 (57608953) C ERV1-7_DR-I       LTR/ERV1             (4961)   1742    1652 3002067 *
   315   16.4 20.7  0.0  chr6               2661291  2661406 (57608653) C EnSpm-8_DR        DNA/CMC-EnSpm        (1624)   7817    7678 3002068 *
   380    8.8 26.1  0.9  chr6               2661308  2661399 (57608660) C ANGEL             DNA/Kolobok           (194)    115       1 3002069  
   221   21.1 16.7  0.0  chr6               2661400  2661420 (57608639) + EnSpm-N39C_DR     DNA/CMC-EnSpm?         1854   1985  (1608) 3002070  
   247    8.8  0.0  0.0  chr6               2661862  2661895 (57608164) C hAT-N86_DR        DNA/hAT-Ac              (0)    544     511 3002071  
   498    3.1  4.6  0.0  chr6               2661899  2661963 (57608096) C TDR2              DNA/TcMar-Tc1          (31)    906     839 3002072  
   242   18.1  0.0 15.2  chr6               2661947  2661963 (57608096) + CryptonV-N5_DR    DNA/Crypton-V         13643  13647 (10890) 3002073 *
  4200   10.7  6.3  0.1  chr6               2661964  2662598 (57607461) + DNA-5-7_DR        DNA/hAT-hAT5              1    674     (0) 3002074  
  4429   12.2  6.0  4.1  chr6               2662601  2663407 (57606652) C HATN2_DR          DNA/hAT                 (0)   1219     399 3002075  
   563    3.5  2.3  0.0  chr6               2663462  2663547 (57606512) + HATN2_DR          DNA/hAT                 310    397   (822) 3002076  
   544   11.8  1.7  6.2  chr6               2663548  2663664 (57606395) C HATN2_DR          DNA/hAT               (826)    393     282 3002075 *
  4246    5.9  4.9  0.5  chr6               2663630  2664204 (57605855) C TDR2              DNA/TcMar-Tc1         (337)    600       1 3002072  
  1348   13.8  3.5  0.8  chr6               2664226  2664481 (57605578) + Mariner-N38_DR    DNA/TcMar-Tc1           285    547     (0) 3002077  
   499   23.9 10.3  3.5  chr6               2664482  2664516 (57605543) + DNA8-17_DR        DNA/hAT-Tip100          883   1192   (621) 3002078  
   373   15.8  7.1  2.9  chr6               2665546  2665643 (57604416) C DNA8-10_DR        DNA/hAT-Ac           (1172)   2846    2745 3002079 *
  1032   10.3  3.9  0.0  chr6               2665582  2665736 (57604323) + HE1_DR1           SINE/tRNA-V-RTE          10    170   (232) 3002080  
   280    9.3  0.0  4.7  chr6               2665726  2665770 (57604289) C ENSPM-6_DR        DNA/CMC-EnSpm       (29871)   2745    2703 3002081 *
  1416    6.6  1.4  1.9  chr6               2665736  2665945 (57604114) C Mariner-N38_DR    DNA/TcMar-Tc1           (0)    547     339 3002082  
  6417    2.2  0.2  0.8  chr6               2665946  2666733 (57603326) C LTR3_DR           LTR/Gypsy               (0)    784       1 3002083  
  1980    8.9  8.5  0.6  chr6               2666734  2667050 (57603009) C Mariner-N38_DR    DNA/TcMar-Tc1         (205)    342       1 3002084  
   630   10.6 33.8  0.0  chr6               2667051  2667192 (57602867) C hAT-N57_DR        DNA/hAT-Ac            (462)    824     635 3002085  
   727   15.5  2.0  0.7  chr6               2667194  2667342 (57602717) + Harbinger-N31_DR  DNA/PIF-Harbinger         2    152   (533) 3002086  
  1400    4.2  2.1  0.0  chr6               2667347  2667538 (57602521) C DNA-TA-2_DR       DNA/CMC-EnSpm           (0)    196       1 3002087  
  2565   13.7  5.4  3.1  chr6               2667544  2668042 (57602017) + Harbinger-N31_DR  DNA/PIF-Harbinger       176    685     (0) 3002088  
   670    9.2 16.7  0.7  chr6               2669070  2669201 (57600858) C EnSpm-N21_DR      DNA/CMC-EnSpm          (42)    437     285 3002089 *
   715   17.4  1.1  2.6  chr6               2669154  2669323 (57600736) C hAT-N29_DR        DNA/hAT-Tip100        (213)   1367    1228 3002090 *
   724   12.8  2.5  1.7  chr6               2669205  2669323 (57600736) C SINE2-5_DR        SINE/tRNA-V-RTE         (2)    280     161 3002091  
   636   17.9 22.5  1.0  chr6               2669324  2669369 (57600690) + EnSpm-15_DR       DNA/CMC-EnSpm           955   1155 (10299) 3002092  
   218    7.7  0.0  0.0  chr6               2669369  2669394 (57600665) C SINE2-5_DR        SINE/tRNA-V-RTE       (256)     26       1 3002091 *
  1460   14.7  0.7  5.1  chr6               2669395  2669703 (57600356) C EnSpm-N21_DR      DNA/CMC-EnSpm         (183)    296       1 3002093  
   214   15.8  2.6  0.0  chr6               2669395  2669406 (57600653) + DNA7-N2_DR        DNA/hAT-hAT6           1675   1713   (301) 3002094 *
   209   17.5  4.2  3.4  chr6               2669932  2670049 (57600010) C hAT-N39_DR        DNA/hAT-Tip100        (200)   1394    1276 3002095 *
   234   11.7  2.5  5.1  chr6               2669971  2669983 (57600076) + EnSpm-N40B_DR     DNA/CMC-EnSpm          4665   4743   (764) 3002096  
   282    8.8  7.3  0.0  chr6               2669984  2669998 (57600061) + Dada-U6_DR        DNA/Dada                770    842  (8121) 3002097  
   309    5.7  0.0  0.0  chr6               2669999  2670051 (57600008) + DNA7-N1_DR        DNA/Zisupton           9206   9258  (1159) 3002098 *
  3369    6.0  4.3  2.1  chr6               2670008  2670469 (57599590) + Merlin-1_DR       DNA/Merlin             1085   1556  (8971) 3002099  
   484    5.1  0.0  0.0  chr6               2670724  2670782 (57599277) C HATN8_DR          DNA/Zisupton          (188)     67       9 3002100  
   424    7.6  0.0  7.6  chr6               2670783  2670794 (57599265) + hAT-N168B_DR      DNA/hAT-Charlie         423    488   (167) 3002101  
 11267    5.8  6.0  0.2  chr6               2671202  2672727 (57597332) + TZF28B            DNA/TcMar-Tc1             1   1614     (0) 3002102  
   341   21.1 10.1  0.0  chr6               2672750  2672858 (57597201) C ANGEL             DNA/Kolobok           (189)    120       1 3002103  
  1103   14.4  0.2  3.1  chr6               2673684  2674090 (57595969) + (ATTG)n           Simple_repeat             1    395     (0) 3002104  
   847   17.0  0.2  9.6  chr6               2673988  2674389 (57595670) + (TTGG)n           Simple_repeat             1    439   (525) 3002105 *
   388   18.9  0.0  4.6  chr6               2674390  2674572 (57595487) + (TGGA)n           Simple_repeat             1    175     (0) 3002106  
   847   17.0  0.2  9.6  chr6               2674573  2675051 (57595008) + (TTGG)n           Simple_repeat           440    964     (0) 3002105 *
   896   10.2  0.3  2.5  chr6               2674835  2675073 (57594986) + (ATTG)n           Simple_repeat             1    233     (0) 3002107  
   852   19.4 18.9  0.0  chr6               2675302  2675507 (57594552) C Harbinger-N23_DR  DNA/PIF-Harbinger       (3)    434     190 3002108  
   373   17.2  4.3  1.0  chr6               2675504  2675597 (57594462) C CryptonV-1_DR     DNA/Crypton-V        (3241)  14632   14536 3002109 *
   394   20.0  7.1  2.4  chr6               2675660  2675810 (57594249) C LINEX-1_DR        Retroposon            (340)    465     260 3002110  
   290   29.5  0.8  3.1  chr6               2675894  2676026 (57594033) C Kolobok-N14B_DR   DNA/Kolobok-T2?         (6)   2105    1976 3002111  
  1388   10.9  0.0  0.0  chr6               2676089  2676280 (57593779) + HATN4_DR          DNA/hAT-Charlie           1    192     (0) 3002112  
   253   34.7  2.0  0.0  chr6               2676207  2676304 (57593755) C CryptonV-N5_DR    DNA/Crypton-V       (11903)  12634   12535 3002113 *
  1662    9.6 43.5  2.0  chr6               2676364  2676853 (57593206) C HATN6_DR          DNA/hAT-Ac              (0)   1011     323 3002114  
   407   10.2  3.4  0.0  chr6               2676860  2676918 (57593141) + hAT-N48_DR        DNA/hAT-Ac             1037   1097   (566) 3002115  
   367   25.8  0.0  0.0  chr6               2677812  2677831 (57592228) + EnSpm-N17_DR      DNA/TcMar              3000   3092  (2101) 3002116  
   464   16.4  0.0  0.0  chr6               2677832  2677904 (57592155) + DIRS-1E-LTR_DR    LTR/Ngaro               206    278   (412) 3002117  
   305   28.1  0.0  1.2  chr6               2677833  2677905 (57592154) + SINE_TE           SINE/tRNA-V              14     85   (194) 3002118 *
  1904   11.8  4.0  0.0  chr6               2677906  2678190 (57591869) C hAT-N193_DR       DNA/hAT-Ac              (0)    864     568 3002119  
  2914   10.6  8.4  1.0  chr6               2678191  2678666 (57591393) + TDR13B2           DNA                       1    511   (268) 3002120  
   658    8.0  3.4  0.0  chr6               2678666  2678753 (57591306) + TDR13B2           DNA                     689    779     (0) 3002121 *
   524    7.8  1.2  5.1  chr6               2678754  2678823 (57591236) C hAT-N193_DR       DNA/hAT-Ac            (288)    576     510 3002119  
  1231    7.5 10.1  8.9  chr6               2679043  2679320 (57590739) C hAT-N193_DR       DNA/hAT-Ac            (583)    281       1 3002119  
   328   16.1 12.0  6.7  chr6               2679321  2679390 (57590669) + DNA-8-9_DR        DNA/hAT-Ac             3330   3404   (315) 3002122  
   318   21.4  9.7  0.0  chr6               2679307  2679409 (57590650) C MuDR-2_DR         DNA/MULE-MuDR        (3729)  20204   20092 3002123 *
   566    9.8  7.6  0.0  chr6               2679321  2679412 (57590647) + HE1_DR1           SINE/tRNA-V-RTE          66    164   (238) 3002124  
   200   13.3  0.0  0.0  chr6               2679855  2679884 (57590175) + (CAGTT)n          Simple_repeat             5     34     (0) 3002125  
  2459   13.0  7.5  8.3  chr6               2679911  2679970 (57590089) C hAT-N21B_DR       DNA/hAT-Ac              (0)   1301     715 3002126  
  3469    8.7  1.9  0.4  chr6               2679971  2680501 (57589558) C Mariner-N38_DR    DNA/TcMar-Tc1           (8)    539       1 3002127  
   353    9.7  9.7  0.0  chr6               2680502  2680573 (57589486) C Merlin-N1_DR      DNA/Merlin            (284)     85       7 3002128  
   426   14.7  9.9  1.7  chr6               2680626  2680736 (57589323) + RTEX-2_DR         LINE/RTE-X             3109   3228    (32) 3002129  
   202    9.9  0.0  9.8  chr6               2680771  2680826 (57589233) C HATN15_DR         DNA/hAT-Ac            (499)    581     531 3002130 *
   204    9.8  0.0  0.0  chr6               2680796  2680856 (57589203) + hAT-30N1_DR       DNA/hAT-Ac             1318   1378   (655) 3002131 *
   442    8.5  0.0  5.1  chr6               2680805  2680866 (57589193) C DNA-TA-4_DR       DNA/TcMar            (8322)   1473    1415 3002132  
   232   11.3  0.0  5.6  chr6               2680867  2680879 (57589180) + DNA-2-32_DR       DNA/CMC-EnSpm?         5965   6035  (2747) 3002133  
   258   13.2  0.0 19.1  chr6               2680949  2681004 (57589055) C Merlin-1_DR       DNA/Merlin           (7756)   2771    2725 3002134 *
   910   12.2  4.6  4.0  chr6               2680956  2680976 (57589083) C Kolobok-4_DR      DNA/Kolobok-T2       (3120)   3511    3490 3002135  
  2837    3.8  6.8  0.7  chr6               2680977  2681372 (57588687) + Mariner-N38_DR    DNA/TcMar-Tc1             1    420   (127) 3002136  
   228    6.5  0.0  0.0  chr6               2681369  2681399 (57588660) + ENSPM-6_DR        DNA/CMC-EnSpm          2712   2742 (29874) 3002137 *
   249   22.4  0.0  0.0  chr6               2681476  2681524 (57588535) + (TATCG)n          Simple_repeat             1     49     (0) 3002138  
   247   11.1  7.9  0.0  chr6               2681531  2681593 (57588466) + hAT-30N1_DR       DNA/hAT-Ac             1384   1451   (582) 3002139 *
   439   11.3  0.0  8.8  chr6               2681581  2681667 (57588392) + Helitron-N5B_DR   RC/Helitron             278    357  (1290) 3002140 *
   765    3.7  0.0  6.5  chr6               2681654  2681768 (57588291) + Mariner-N38_DR    DNA/TcMar-Tc1           440    547     (0) 3002141  
   221   14.3  2.4  0.0  chr6               2681734  2681775 (57588284) + Kolobok-4_DR      DNA/Kolobok-T2         3459   3501  (3130) 3002142 *
   731   17.5  0.0  0.7  chr6               2681770  2681913 (57588146) + Merlin-N1_DR      DNA/Merlin               86    228   (141) 3002143  
  9052   19.8  6.3  7.2  chr6               2681915  2687017 (57583042) + Helitron-N5_DR    RC/Helitron               1   6503  (3006) 3002144 *
 16122    3.0  2.5  4.0  chr6               2684286  2687224 (57582835) + MOSAT_DR          Satellite                 1   2895   (975) 3002145  
   274   18.0  5.4  2.6  chr6               2687187  2687260 (57582799) + EnSpm-N61_DR      DNA/CMC-EnSpm          2305   2380  (1753) 3002146 *
   554   21.3  0.0  0.7  chr6               2687208  2687349 (57582710) C Ginger1-N1_DR     DNA/Ginger-1          (278)   2380    2240 3002147  
   269   22.7  5.2  1.4  chr6               2687221  2687488 (57582571) C HAT1_DR           DNA/hAT-Ac           (2629)    663     386 3002148 *
  1175    0.0  0.0  1.7  chr6               2687226  2687558 (57582501) + (TCTA)n           Simple_repeat             1    327     (0) 3002149  
   342   25.8  9.0  1.1  chr6               2687241  2687486 (57582573) C Polinton-4_DR     DNA/Maverick         (7591)  12696   12380 3002150 *
   524    4.1  3.1  1.0  chr6               2687487  2687584 (57582475) C HAT1_DR           DNA/hAT-Ac           (2645)    647     548 3002151 *
  1907   25.5 12.4  5.1  chr6               2687558  2689012 (57581047) + Helitron-N5_DR    RC/Helitron             799   2354  (7155) 3002152  
  9975    4.8  0.4  3.5  chr6               2689013  2689220 (57580839) + MOSAT_DR          Satellite                 1   1610   (975) 3002153  
   775   14.4  0.0  2.7  chr6               2689213  2689362 (57580697) + Merlin-N1_DR      DNA/Merlin              223    368     (1) 3002154 *
   238   14.9  0.0  3.0  chr6               2689440  2689508 (57580551) + DNA-N4_DR         DNA                     652    718   (324) 3002155  
   672   17.8 18.7  2.2  chr6               2690667  2690901 (57579158) + HarbingerN7_DR    DNA/PIF-Harbinger       205    477     (1) 3002156  
   240   17.4  4.1  7.5  chr6               2691171  2691376 (57578683) + (CCAA)n           Simple_repeat             1    198     (0) 3002157  
   325   12.6  2.3 12.2  chr6               2691405  2692302 (57577757) + (CCAA)n           Simple_repeat             1    809     (0) 3002157  
   283   15.7  3.5  7.3  chr6               2692345  2692551 (57577508) + (CCAA)n           Simple_repeat             1    199     (0) 3002157  
   250   15.1  2.7  0.0  chr6               2692562  2692634 (57577425) + CryptonV-N1_DR    DNA/Crypton-V          5903   5977  (4074) 3002158  
   216   12.7  0.0  0.0  chr6               2692589  2692643 (57577416) + Gypsy50-I_DR      LTR/Gypsy              5442   5496   (196) 3002159 *
   382   10.5  0.0  1.8  chr6               2693473  2693530 (57576529) C Merlin-1_DR       DNA/Merlin           (6135)   4392    4336 3002160  
   237   10.8  0.0  0.0  chr6               2693531  2693567 (57576492) C ENSPM-6_DR        DNA/CMC-EnSpm        (4580)  28036   28000 3002161 *
  7168    0.2 14.0  0.0  chr6               2693539  2694431 (57575628) C Harbinger2N_DR    DNA/PIF-Harbinger       (0)   1018       1 3002162  
   325   12.1  7.9  2.5  chr6               2694606  2694681 (57575378) + Kolobok-N14B_DR   DNA/Kolobok-T2?           6     85  (2026) 3002163 *
  1976    7.6  4.4  2.3  chr6               2694677  2694971 (57575088) C HE2_DR            SINE/tRNA-V-RTE        (62)    301       1 3002164  
   222   17.1  0.0 19.7  chr6               2695187  2695259 (57574800) C EnSpm-N48B_DR     DNA/CMC-EnSpm        (6230)    729     669 3002165  
   221   20.7  1.7  0.0  chr6               2695213  2695270 (57574789) + hAT-N48B_DR       DNA/hAT-Ac             1280   1338   (802) 3002166 *
   499   24.4  3.5 11.9  chr6               2695871  2696070 (57573989) C hAT-N177B_DR      DNA/hAT-Tip100          (9)    955     771 3002167  
  3147    5.8  7.1  0.4  chr6               2696230  2696663 (57573396) C DNA14-5-1_DR      DNA                     (0)    693     231 3002168  
  2248    4.9  6.7  1.8  chr6               2696673  2696985 (57573074) + DIRS-1G-LTR_DR    LTR/Ngaro                 1    328   (239) 3002169  
   243   16.1  3.5 13.3  chr6               2696921  2696954 (57573105) C DNA6-6_DR         DNA                  (3352)   7929    7825 3002170 *
   262   17.3  6.2  0.0  chr6               2696955  2697035 (57573024) C DNA-8-29_DR       DNA/hAT-Tip100         (30)    990     905 3002171 *
   344   12.3  0.0  1.2  chr6               2696985  2697066 (57572993) + Polinton-1_DR     DNA/Maverick          17083  17163  (1322) 3002172 *
   773   11.6  0.2  1.2  chr6               2697006  2697288 (57572771) + Zisupton-6_DR     DNA/Zisupton           8450   8708 (13408) 3002173  
   355   27.9  0.7  5.2  chr6               2697167  2697306 (57572753) + ENSPM-6_DR        DNA/CMC-EnSpm         31683  31816   (800) 3002174 *
  1991    3.4  0.8  0.0  chr6               2697266  2697503 (57572556) + DIRS-1G-LTR_DR    LTR/Ngaro               328    567     (0) 3002175  
  1507    6.4  3.9  5.7  chr6               2697504  2697730 (57572329) C DNA14-5-1_DR      DNA                   (470)    223       1 3002168  
   297   21.7  1.2  3.6  chr6               2697661  2697746 (57572313) C CryptonV-N1_DR    DNA/Crypton-V        (5067)   4984    4901 3002176 *
   742   17.5  7.3  0.0  chr6               2697747  2697883 (57572176) + Tc1-5_DR          DNA/TcMar-Tc1           604    750   (484) 3002177 *
   904    9.1 11.2  0.0  chr6               2697883  2698025 (57572034) + EnSpm-N39B_DR     DNA/CMC-EnSpm?          405    563     (2) 3002178  
   209   21.1  0.0  0.0  chr6               2698751  2698788 (57571271) + HarbingerN6_DR    DNA/PIF-Harbinger         4     41   (352) 3002179  
   236    9.7  0.0  1.5  chr6               2698852  2698890 (57571169) + hAT-N126C_DR      DNA/hAT-Ac                1     36   (578) 3002180  
   409    7.4  0.0 10.3  chr6               2698926  2699000 (57571059) C CryptonV-1_DR     DNA/Crypton-V        (3234)  14639   14572 3002181  
   219   23.1  0.0  6.6  chr6               2698965  2699000 (57571059) + EnSpm-N49B_DR     DNA/CMC-EnSpm          1531   1562   (988) 3002182 *
  3571    3.0  0.0  0.0  chr6               2699001  2699418 (57570641) + DNA-2-2_DR        DNA                       1    407     (0) 3002183  
  4046    5.2  0.9  2.1  chr6               2699419  2699943 (57570116) C CryptonV-1_DR     DNA/Crypton-V        (3311)  14562   14044 3002181  
   399   18.2  3.0 12.4  chr6               2699955  2700086 (57569973) C Mariner-N5B_DR    DNA/TcMar            (7988)   1456    1336 3002184  
  1014   24.2  2.9  5.4  chr6               2700093  2700148 (57569911) C DNA2-16_DR        DNA                  (3961)  14090   13967 3002185  
  1758    1.0  0.0  0.0  chr6               2700149  2700341 (57569718) + TDR3              DNA/hAT-Charlie           1    193     (0) 3002186  
  5184    5.9  2.6  1.3  chr6               2700342  2701025 (57569034) + hATN13C_DR        DNA/hAT-Ac               52    744   (191) 3002187  
  1014   24.2  2.9  5.4  chr6               2700342  2700432 (57569627) C DNA2-16_DR        DNA                  (3961)  13966   13759 3002185 *
  1767    2.1 25.1  1.7  chr6               2701034  2701320 (57568739) + Merlin-N1_DR      DNA/Merlin               17    369     (0) 3002188  
  1248    5.0  0.0  0.0  chr6               2701321  2701479 (57568580) + hATN13C_DR        DNA/hAT-Ac              738    896    (39) 3002189  
   398    8.3  0.0  0.0  chr6               2701498  2701557 (57568502) C DNA11TA1B_DR      DNA/CMC-EnSpm          (82)    121      62 3002190  
  1461    8.5  0.5  1.0  chr6               2701558  2701759 (57568300) + ENSPM-6_DR        DNA/CMC-EnSpm         22550  22750  (9866) 3002191  
   362   10.4  2.9  4.3  chr6               2701759  2701828 (57568231) C DNA11TA1B_DR      DNA/CMC-EnSpm         (134)     69       1 3002192 *
  1283   12.0 17.6  0.0  chr6               2702691  2702940 (57567119) + HE1_DR1           SINE/tRNA-V-RTE           1    294   (108) 3002193  
   241   12.1  0.0  0.0  chr6               2702913  2702945 (57567114) + CryptonV-2_DR     DNA/Crypton-V         21036  21068   (743) 3002194 *
  1238   12.8  0.0  1.0  chr6               2702950  2703154 (57566905) + DNA11TA1B_DR      DNA/CMC-EnSpm             1    203     (0) 3002195  
   288    6.1  5.1  0.4  chr6               2703416  2703566 (57566493) + (TAAA)n           Simple_repeat             1    158     (0) 3002196  
   206    4.2  0.0  0.0  chr6               2703525  2703572 (57566487) + Harbinger2_DR     DNA/PIF-Harbinger       487    534  (3193) 3002197 *
   204   10.9  0.0  0.0  chr6               2704552  2704615 (57565444) + hAT-N178B_DR      DNA/hAT-Ac              134    197  (1686) 3002198 *
   243   10.9  1.0  7.5  chr6               2704566  2704664 (57565395) + DNA-6-N2_DR       DNA                    4213   4305   (751) 3002199  
   241   17.1  6.1  0.7  chr6               2704665  2704712 (57565347) + DNA-1-7_DR        DNA/PIF-Harbinger       698    852   (586) 3002200  
   333   18.9  7.3  5.2  chr6               2704720  2704965 (57565094) C hAT-N91_DR        DNA/hAT-Ac              (0)    355     105 3002201  
   414    9.0  1.5  0.4  chr6               2704966  2705113 (57564946) + (TAA)n            Simple_repeat             2    153     (0) 3002202  
   449   25.6  0.7  9.3  chr6               2706287  2706330 (57563729) C ERV1-11_DR-I      LTR/ERV1             (4831)   3116    2978 3002203  
   588   14.2  0.9  0.9  chr6               2706331  2706436 (57563623) C HATN10B_DR        DNA/hAT-Ac              (1)    607     502 3002204  
  3836   10.6  2.3  0.5  chr6               2706437  2707006 (57563053) C DIRS-9C_DR        LTR/Ngaro               (0)   7384    6805 3002205  
  1962   10.2  0.3  5.7  chr6               2707006  2707358 (57562701) C HATN10_DR         DNA/hAT-Ac            (100)    355      21 3002206 *
   202   20.0  2.2  0.0  chr6               2707358  2707402 (57562657) + Merlin-1_DR       DNA/Merlin             1597   1642  (8885) 3002207 *
  5018   12.3  1.7  6.2  chr6               2707382  2708276 (57561783) C Harbinger-4N1B_DR DNA/PIF-Harbinger      (10)   1153     297 3002208  
  1960    6.9  0.0  9.1  chr6               2708281  2708581 (57561478) C Merlin-2_DR       DNA/Merlin           (7144)   6777    6502 3002209  
  1467    8.2  1.4  2.4  chr6               2708574  2708785 (57561274) C Harbinger-4N1B_DR DNA/PIF-Harbinger     (860)    303      94 3002208 *
  1938   11.0  0.3  0.7  chr6               2708776  2709059 (57561000) C Kolobok-1N2_DR    DNA/Kolobok-T2        (407)    283       1 3002210  
  1238   16.6  2.6  8.9  chr6               2709788  2710097 (57559962) C DNA8-23_DR        DNA                  (4422)   2317    2026 3002211 *
  2387    9.3  4.5  0.0  chr6               2709834  2710187 (57559872) + HE1_DR1           SINE/tRNA-V-RTE          10    379    (23) 3002212  
  1954   20.5  7.4  6.2  chr6               2710066  2710766 (57559293) + Merlin-1_DR       DNA/Merlin             3977   4685  (5842) 3002213 *
  1744   25.3  5.2  5.3  chr6               2710188  2710550 (57559509) C Merlin-1_DR       DNA/Merlin           (5835)   4692    3977 3002213 *
  2475    9.7  2.7  1.4  chr6               2710417  2710782 (57559277) C SINE2-4_DR        SINE/tRNA-V-RTE         (0)    371       1 3002214  
   297   16.8  0.0 13.7  chr6               2711221  2711241 (57558818) C Merlin-1_DR       DNA/Merlin           (1461)   9066    8994 3002215  
   341   16.1  0.0  0.0  chr6               2711242  2711303 (57558756) C CryptonV-N1_DR    DNA/Crypton-V        (1921)   8130    8069 3002216 *
   428    1.9  0.0  0.0  chr6               2711253  2711304 (57558755) C SINE2-3_DR        SINE/tRNA-V-RTE         (0)    368     317 3002217  
  1632    8.9  2.4 12.3  chr6               2711318  2711912 (57558147) + TDR13             DNA                     420    682    (90) 3002218  
  3565   11.0  8.5  0.3  chr6               2711923  2712489 (57557570) + DNA-1-11_DR       DNA                     112    724     (0) 3002219  
   298   15.7 13.8  4.9  chr6               2712490  2712581 (57557478) C DNAX-19_DR        DNA                   (103)    336     237 3002220 *
   368   15.8 11.2  8.6  chr6               2712499  2712623 (57557436) + DNAX-19_DR        DNA                     281    408    (31) 3002221  
   225   25.4  0.0  0.0  chr6               2713302  2713360 (57556699) + EnSpm-N42B_DR     DNA/CMC-EnSpm          2434   2492  (1812) 3002222  
  1214   13.1  0.0  0.6  chr6               2713451  2713627 (57556432) + LTR-11_DR-LTR     LTR                       1    176    (17) 3002223  
   279    2.6  0.0  0.0  chr6               2713630  2713667 (57556392) + LTR-11_DR-I       LTR                       1     38     (5) 3002224  
  1267   11.6  0.0  0.6  chr6               2713672  2713845 (57556214) + LTR-11_DR-LTR     LTR                       1    173    (20) 3002225  
   279    2.6  0.0  0.0  chr6               2713851  2713888 (57556171) + LTR-11_DR-I       LTR                       1     38     (5) 3002226  
  1307   10.2  0.0  0.6  chr6               2713893  2714069 (57555990) + LTR-11_DR-LTR     LTR                       1    176    (17) 3002227  
   274    7.9  0.0  0.0  chr6               2714072  2714109 (57555950) + LTR-11_DR-I       LTR                       1     38     (5) 3002228  
  1353   10.9  0.0  0.5  chr6               2714114  2714307 (57555752) + LTR-11_DR-LTR     LTR                       1    193     (0) 3002229  
   260   27.9  1.2  0.0  chr6               2714309  2714394 (57555665) C HarbingerN6_DR    DNA/PIF-Harbinger      (71)    322     236 3002230  
  1292   12.0 16.8  0.7  chr6               2714656  2714899 (57555160) C Kolobok-N7_DR     DNA/Kolobok-T2        (893)    283       1 3002231  
   551   13.8  0.0  0.0  chr6               2714900  2714985 (57555074) C Tc1-1_DR          DNA/TcMar-Tc1         (393)   1232    1147 3002232  
  1957   13.7  2.5  3.4  chr6               2714998  2715322 (57554737) C Kolobok-1N1_DR    DNA/Kolobok-T2        (625)    798     477 3002233  
  1622   14.4 18.7  0.5  chr6               2715326  2715668 (57554391) C Harbinger-N11_DR  DNA/PIF-Harbinger       (1)   1210     806 3002234  
   489   11.2 20.0  1.7  chr6               2715665  2715764 (57554295) C DNA-8-30_DR       DNA/hAT-Ac            (904)    118       1 3002235 *
   206   20.4  7.4  0.0  chr6               2715860  2715890 (57554169) + hAT-24_DR         DNA/hAT-Ac             1644   1678  (2110) 3002236  
  1075    8.5 24.9  0.0  chr6               2715891  2716079 (57553980) C TC1DR3            DNA/TcMar-Tc1           (1)   1224     989 3002237  
   523    9.9 16.2  0.0  chr6               2716091  2716201 (57553858) + DNA-6-N8_DR       DNA                    2180   2308     (0) 3002238  
   205   19.6  0.0  2.2  chr6               2716636  2716682 (57553377) + EnSpm-N25_DR      DNA/CMC-EnSpm           397    442  (4244) 3002239  
   271    3.1  0.0  0.0  chr6               2716868  2716899 (57553160) + TC1DR3B           DNA/TcMar-Tc1             3     34   (855) 3002240 *
  2003    7.0 17.9  0.8  chr6               2716899  2717217 (57552842) + TC1DR3B           DNA/TcMar-Tc1           178    550   (339) 3002241  
   215    5.3  0.0  5.3  chr6               2717299  2717338 (57552721) + SAT-20_DR         Satellite               453    490   (700) 3002242 *
   412   17.2  2.8  7.8  chr6               2717319  2717334 (57552725) C hAT-N29_DR        DNA/hAT-Tip100        (216)   1364    1298 3002243  
   451   12.9  5.9  0.0  chr6               2717335  2717419 (57552640) + hAT-N167B_DR      DNA/hAT-Charlie        1237   1326   (247) 3002244 *
  1128   20.7  8.5 14.2  chr6               2717348  2717792 (57552267) C CryptonV-N5_DR    DNA/Crypton-V       (20545)   3992    3570 3002245 *
  2218   11.9  5.3  0.0  chr6               2717468  2717827 (57552232) C HE1_DR1           SINE/tRNA-V-RTE        (23)    379       1 3002246  
  1715   20.3 21.1  5.3  chr6               2717828  2717941 (57552118) + Merlin-1_DR       DNA/Merlin             8560   9044  (1481) 3002247  
  1942    7.3  0.4  1.5  chr6               2717942  2718205 (57551854) + SINE2-4_DR        SINE/tRNA-V-RTE         109    369     (2) 3002248  
   806   14.1  0.6 10.1  chr6               2718060  2718233 (57551826) + hAT-N127_DR       DNA/hAT-Charlie        6993   7151  (3165) 3002249 *
  2077   11.8  4.5  9.0  chr6               2718270  2718826 (57551233) + Mariner-N31_DR    DNA/TcMar-Tc1             7    540     (0) 3002250  
  1806    7.2  3.8  0.7  chr6               2719473  2719737 (57550322) C hAT-N146_DR       DNA/hAT-Charlie         (0)    273       1 3002251  
  1694    4.1  0.0  0.5  chr6               2719851  2720071 (57549988) C L2-41_DRe         LINE/L2                 (0)   3564    3345 3002252  
   310    9.1  0.0  0.0  chr6               2720072  2720115 (57549944) C DNA2-14_DR        DNA                  (1391)   6231    6188 3002253  
   252   25.0  1.3  1.3  chr6               2720084  2720160 (57549899) + MuDR-1_DR         DNA/MULE-NOF?          4473   4549  (2864) 3002254 *
  2113    4.7  1.1  3.6  chr6               2720106  2720390 (57549669) C MuDR-1_DR         DNA/MULE-NOF?        (2858)   4555    4278 3002255  
   388    2.2  0.0  0.0  chr6               2720393  2720437 (57549622) C L2-41_DRe         LINE/L2               (217)   3347    3303 3002256  
  7663    2.8  0.7  0.1  chr6               2720444  2721348 (57548711) C Chaplin1B_DR      DNA/hAT-Charlie         (0)    910       1 3002257  
  1457    9.5  5.6  0.0  chr6               2721349  2721550 (57548509) C L2-41_DRe         LINE/L2               (253)   3311    3097 3002258  
   390   10.9  1.6  0.0  chr6               2721533  2721596 (57548463) + Kolobok-1N2_DR    DNA/Kolobok-T2          626    690     (0) 3002259 *
   420   22.4  0.0  6.9  chr6               2721648  2721786 (57548273) C Kolobok-N10_DR    DNA/Kolobok            (10)    633     504 3002260  
   286   20.7  1.2  2.4  chr6               2722038  2722063 (57547996) + IS3EU-1_DR        DNA/IS3EU              6589   6671  (2033) 3002261  
   294    8.6  5.2  0.0  chr6               2722064  2722121 (57547938) C Dada-tL_DR        DNA/Dada             (5597)   4810    4750 3002262 *
  3517   10.5  1.9  0.9  chr6               2722081  2722657 (57547402) C Helitron-N3_DR    RC/Helitron           (908)   2108    1526 3002263  
  3011   11.1 16.4  2.3  chr6               2722090  2722124 (57547935) C Merlin-1_DR       DNA/Merlin           (5281)   5246    5062 3002264 *
  3638    5.6  2.0  0.6  chr6               2722125  2722630 (57547429) C Mariner-N38_DR    DNA/TcMar-Tc1           (5)    542      30 3002265  
  3011   11.1 16.4  2.3  chr6               2722631  2722728 (57547331) C Merlin-1_DR       DNA/Merlin           (5281)   5061    4520 3002264  
  2229    5.2  1.6  1.0  chr6               2722726  2723037 (57547022) + TDR1              DNA/TcMar-Tc1           817   1130   (106) 3002266 *
   208   18.9  1.9  0.0  chr6               2723010  2723062 (57546997) C Merlin-1_DR       DNA/Merlin           (6162)   4365    4312 3002264 *
   255   15.8  0.0  5.3  chr6               2723160  2723219 (57546840) C Harbinger-3N2_DR  DNA/PIF-Harbinger       (4)    268     212 3002267  
   208   11.1 14.8  0.0  chr6               2723169  2723249 (57546810) C DNA6-6_DR         DNA                  (3806)   7475    7383 3002268 *
   247   15.6  3.1  0.0  chr6               2723186  2723249 (57546810) C hAT-25_DR         DNA/hAT-Charlie        (51)   2349    2284 3002269 *
   302    1.0  1.0  0.5  chr6               2723209  2723404 (57546655) C EnSpm-N2_DR       DNA/CMC-EnSpm         (840)   3175    2979 3002270  
   245    7.2  3.6  0.0  chr6               2723250  2723403 (57546656) C Kolobok-4_DR      DNA/Kolobok-T2       (1417)   5210    4985 3002271 *
   312    7.2  1.4  0.0  chr6               2723352  2723420 (57546639) C hAT-N127_DR       DNA/hAT-Charlie      (8162)   2154    2085 3002272 *
   493    9.6  0.0  0.0  chr6               2723418  2723490 (57546569) + CR1-12_DR         LINE/L2                1143   1215   (525) 3002273  
   223   17.1  2.1  6.7  chr6               2723431  2723445 (57546614) + CryptonV-N5_DR    DNA/Crypton-V         14999  15088  (9449) 3002274 *
  3392   18.8  1.1  0.0  chr6               2723496  2724128 (57545931) + Kolobok-N14B_DR   DNA/Kolobok-T2?         532   1171   (940) 3002275  
   947   14.5 14.0  0.0  chr6               2724124  2724309 (57545750) + DNA-TA-3_DR       DNA                     830   1041     (0) 3002276 *
  4633   16.1  6.6  1.7  chr6               2725538  2726667 (57543392) + Kolobok-N14B_DR   DNA/Kolobok-T2?           1   2095    (16) 3002277  
   440   16.9  0.0  0.0  chr6               2726752  2726828 (57543231) + Kolobok-N13_DR    DNA                       1     77   (382) 3002278  
  1357   18.0  2.5  6.9  chr6               2726832  2727148 (57542911) + Kolobok-N13_DR    DNA                     156    459     (0) 3002279  
  2037   14.4  6.4  0.0  chr6               2727348  2727693 (57542366) + TDR13             DNA                     405    772     (0) 3002280  
   424   19.9  0.0  5.0  chr6               2728189  2728294 (57541765) + Kolobok-N10_DR    DNA/Kolobok               1    101   (542) 3002281  
   487   15.1 21.7  0.0  chr6               2728368  2728473 (57541586) + HarbingerN6B_DR   DNA/PIF-Harbinger         3    131   (591) 3002282  
   339   11.3  0.0  0.0  chr6               2728595  2728647 (57541412) + HATN6_DR          DNA/hAT-Ac              245    297   (714) 3002283  
   637   11.5  0.0  0.0  chr6               2728648  2728734 (57541325) C EnSpm-N7C_DR      DNA/CMC-EnSpm           (0)    544     458 3002284  
   621   19.6 12.1 11.5  chr6               2729361  2729528 (57540531) C Harbinger-N31B_DR DNA/PIF-Harbinger       (3)    659     415 3002285  
   641   14.2  5.7  4.2  chr6               2729529  2729668 (57540391) + L2-33_DRe         LINE/L2                 464    605   (843) 3002286  
   621   19.6 12.1 11.5  chr6               2729669  2729912 (57540147) C Harbinger-N31B_DR DNA/PIF-Harbinger       (3)    414      56 3002285  
   423   19.2 20.6  0.0  chr6               2729922  2730067 (57539992) C DNA-6-N9_DR       DNA                    (11)   1148     973 3002287  
   258   21.1  0.3  4.1  chr6               2730029  2730105 (57539954) C EnSpm-4_DR        DNA/CMC-EnSpm        (6509)   2531    2470 3002288 *
   398   23.2  3.4  2.3  chr6               2730049  2730472 (57539587) C DNA-6-N9_DR       DNA                    (78)   1081     971 3002289  
   223   20.0  5.5  0.0  chr6               2730438  2730492 (57539567) C EnSpm-7_DR        DNA/CMC-EnSpm        (8175)   2859    2802 3002288 *
   272   27.1  4.2  0.0  chr6               2730447  2730542 (57539517) C DNA-6-N9_DR       DNA                    (91)   1068     969 3002290 *
   346    8.5  7.4  2.8  chr6               2730489  2730603 (57539456) C EnSpm-N36B_DR     DNA/CMC-EnSpm         (207)   3209    3115 3002291  
   320    8.9  0.0  2.5  chr6               2730532  2730612 (57539447) C CryptonV-1_DR     DNA/Crypton-V       (10976)   6897    6819 3002292 *
   346    8.5  7.4  2.8  chr6               2730542  2730656 (57539403) + EnSpm-N36B_DR     DNA/CMC-EnSpm          3115   3209   (207) 3002293  
   272   27.1  4.2  0.0  chr6               2730603  2730698 (57539361) + DNA-6-N9_DR       DNA                     969   1068    (91) 3002294 *
   223   20.0  5.5  0.0  chr6               2730653  2730707 (57539352) + EnSpm-7_DR        DNA/CMC-EnSpm          2802   2859  (8175) 3002295 *
   398   23.1  2.6  2.1  chr6               2730673  2731096 (57538963) + DNA-6-N9_DR       DNA                     971   1081    (78) 3002296  
   258   21.1  0.3  4.1  chr6               2731040  2731116 (57538943) + EnSpm-4_DR        DNA/CMC-EnSpm          2470   2531  (6509) 3002297 *
   423   19.2 20.6  0.0  chr6               2731078  2731223 (57538836) + DNA-6-N9_DR       DNA                     973   1148    (11) 3002298  
   621   19.7  9.0 12.1  chr6               2731233  2731476 (57538583) + Harbinger-N31B_DR DNA/PIF-Harbinger        56    401   (261) 3002299  
   641   14.2  5.7  4.2  chr6               2731477  2731616 (57538443) C L2-33_DRe         LINE/L2               (843)    605     464 3002300  
   621   19.7  9.0 12.1  chr6               2731617  2731748 (57538311) + Harbinger-N31B_DR DNA/PIF-Harbinger       402    591    (71) 3002299  
   209   16.7  0.0  0.0  chr6               2731749  2731784 (57538275) + Harbinger-N28_DR  DNA/PIF-Harbinger       624    659     (3) 3002301  
   637   11.5  0.0  0.0  chr6               2732411  2732497 (57537562) + EnSpm-N7C_DR      DNA/CMC-EnSpm           458    544     (0) 3002302  
   339   11.3  0.0  0.0  chr6               2732498  2732550 (57537509) C HATN6_DR          DNA/hAT-Ac            (714)    297     245 3002303  
   487   15.1 21.7  0.0  chr6               2732672  2732777 (57537282) C HarbingerN6B_DR   DNA/PIF-Harbinger     (591)    131       3 3002304  
   424   19.9  0.0  5.0  chr6               2732851  2732956 (57537103) C Kolobok-N10_DR    DNA/Kolobok           (542)    101       1 3002305  
  2037   14.4  6.4  0.0  chr6               2733452  2733797 (57536262) C TDR13             DNA                     (0)    772     405 3002306  
  1357   17.8 20.9  5.6  chr6               2733997  2734393 (57535666) C Kolobok-N13_DR    DNA                     (0)    459       1 3002307  
  4633   15.9  7.5  1.0  chr6               2734478  2735615 (57534444) C Kolobok-N14B_DR   DNA/Kolobok-T2?        (16)   2095       1 3002308  
   947   14.5 14.0  0.0  chr6               2736844  2737029 (57533030) C DNA-TA-3_DR       DNA                     (0)   1041     830 3002309 *
  3392   18.8  1.1  0.0  chr6               2737025  2737657 (57532402) C Kolobok-N14B_DR   DNA/Kolobok-T2?       (940)   1171     532 3002310  
   493    9.6  0.0  0.0  chr6               2737663  2737735 (57532324) C CR1-12_DR         LINE/L2               (525)   1215    1143 3002311  
   212   16.4  6.8  1.3  chr6               2737708  2737781 (57532278) C CryptonV-N5_DR    DNA/Crypton-V        (9449)  15088   15011 3002312 *
   231   14.8  0.0  0.0  chr6               2737741  2737794 (57532265) + DNA-N27_DR        DNA                     661    714   (281) 3002313  
   644   11.5  3.9  6.3  chr6               2737835  2737964 (57532095) C Mariner-10_DR     DNA/TcMar-Tc1        (1470)    127       1 3002314  
  1337   13.5 24.5  0.8  chr6               2738577  2738882 (57531177) + HE1_DR1           SINE/tRNA-V-RTE           2    379    (23) 3002315  
   427   19.1  5.1  9.3  chr6               2738779  2738934 (57531125) + EnSpm-N11_DR      DNA/CMC-EnSpm          3699   3848  (1505) 3002316 *
   854    6.2  0.8  1.5  chr6               2738927  2739057 (57531002) + DNA11TA1B_DR      DNA/CMC-EnSpm            26    155    (48) 3002317  
  3058    7.1  3.7  0.2  chr6               2739071  2739518 (57530541) C DNA15TA1_DR       DNA/CMC-EnSpm           (0)    442       8 3002318  
  3429    4.4  0.2  0.7  chr6               2739554  2739984 (57530075) + EnSpm-N23_DR      DNA/CMC-EnSpm             1    429   (209) 3002319  
   203   14.3 12.2  0.0  chr6               2739961  2740009 (57530050) C DNA9-3_DR         DNA/MULE-MuDR?       (1740)   9639    9585 3002320 *
   479   17.1  4.6  6.2  chr6               2739994  2740124 (57529935) + hAT-N134B_DR      DNA/hAT?                244    372   (554) 3002321  
   441   20.9  2.9  0.0  chr6               2740145  2740249 (57529810) C hAT-N134B_DR      DNA/hAT?              (427)    499     392 3002322  
   289   19.4  6.0  0.0  chr6               2740250  2740316 (57529743) C Kolobok-N1_DR     DNA/Kolobok-T2?       (118)    681     611 3002323 *
  1377   12.8 17.3  1.1  chr6               2740303  2740609 (57529450) + hAT-N134_DR       DNA/hAT?                710   1065     (0) 3002324  
  1073   15.6  0.3 18.8  chr6               2741460  2741633 (57528426) + (TCCA)n           Simple_repeat             1    330   (968) 3002325  
   223   21.4  6.4 16.4  chr6               2741634  2741946 (57528113) C Polinton-4_DR     DNA/Maverick         (7591)  12696   12411 3002326  
  1073   15.6  0.3 18.8  chr6               2741947  2742428 (57527631) + (TCCA)n           Simple_repeat           331   1247    (51) 3002325  
   576   24.8  8.2  9.7  chr6               2742429  2742941 (57527118) C Polinton-4_DR     DNA/Maverick         (7588)  12699   12410 3002327  
   434   31.6  0.0 20.4  chr6               2742730  2743030 (57527029) + (TCCG)n           Simple_repeat             1    239     (0) 3002328 *
  1073   15.6  0.3 18.8  chr6               2743031  2743053 (57527006) + (TCCA)n           Simple_repeat          1248   1298     (0) 3002325  
   774   19.0  0.0 14.9  chr6               2744229  2745287 (57524772) + (TCCA)n           Simple_repeat             1   1047    (34) 3002329  
   577   33.0  0.6  0.0  chr6               2745288  2745466 (57524593) + (TCCG)n           Simple_repeat             1    180     (0) 3002330  
   254   25.4  0.0  2.7  chr6               2745447  2745523 (57524536) C Polinton-4_DR     DNA/Maverick         (7592)  12695   12621 3002331 *
   774   19.0  0.0 14.9  chr6               2745467  2745499 (57524560) + (TCCA)n           Simple_repeat          1048   1081     (0) 3002329  
  1042   23.1  0.4  9.7  chr6               2746647  2746715 (57523344) + (TCCA)n           Simple_repeat             1    155  (2165) 3002332  
   343   20.7 14.4  3.5  chr6               2746716  2747074 (57522985) C Polinton-4_DR     DNA/Maverick         (7591)  12696   12409 3002331  
  1042   23.1  0.4  9.7  chr6               2747075  2747247 (57522812) + (TCCA)n           Simple_repeat           156    546  (1774) 3002332  
   587   24.2 15.2  4.2  chr6               2747248  2747652 (57522407) C Polinton-4_DR     DNA/Maverick         (7591)  12696   12416 3002333  
   415   25.4  0.6  1.8  chr6               2747653  2747824 (57522235) + (TTCA)n           Simple_repeat             1    170     (0) 3002334  
  1042   23.1  0.4  9.7  chr6               2747834  2748043 (57522016) + (TCCA)n           Simple_repeat           547   1021  (1299) 3002332  
   496   28.2  7.7  6.6  chr6               2748044  2748449 (57521610) C Polinton-4_DR     DNA/Maverick         (7590)  12697   12410 3002335  
  1042   23.1  0.4  9.7  chr6               2748450  2748992 (57521067) + (TCCA)n           Simple_repeat          1022   2253    (67) 3002332  
   414   33.1  0.0  5.6  chr6               2748993  2749181 (57520878) + (TCCG)n           Simple_repeat             2    180     (0) 3002336  
  1042   23.1  0.4  9.7  chr6               2749182  2749203 (57520856) + (TCCA)n           Simple_repeat          2254   2320     (0) 3002332  
   238   14.9 19.1  2.3  chr6               2750170  2750279 (57519780) + Zisupton-1_DR     DNA/Zisupton           4775   4902  (4727) 3002337  
   224   21.4 15.6  1.6  chr6               2750183  2750291 (57519768) + CryptonV-N4_DR    DNA/Crypton-V          1420   1543 (11950) 3002338 *
   441   11.0 18.7  0.0  chr6               2750199  2750289 (57519770) C DNA-2-29_DR       DNA                    (24)    108       1 3002339  
   253   19.5 17.1  3.8  chr6               2750290  2750315 (57519744) C Zisupton-6_DR     DNA/Zisupton        (12524)   9592    9461 3002340  
   230   16.5  1.0  1.5  chr6               2750397  2750463 (57519596) + DNA-1-7_DR        DNA/PIF-Harbinger       724    767   (671) 3002341  
   299    9.6  0.6  5.9  chr6               2750721  2751001 (57519058) + (CCAA)n           Simple_repeat             1    266     (0) 3002342  
   254    9.0  1.1  6.7  chr6               2751206  2751395 (57518664) + (CCAA)n           Simple_repeat             1    180     (0) 3002343  
   484   24.9  0.0  2.7  chr6               2751442  2751594 (57518465) + (TGGA)n           Simple_repeat             4    152     (0) 3002344  
   206   16.7  0.0  0.0  chr6               2751659  2751688 (57518371) + (TGGA)n           Simple_repeat             4     33     (0) 3002345  
   510    4.9  0.0  0.0  chr6               2752219  2752279 (57517780) + TDR13B2           DNA                     719    779     (0) 3002346  
   222   18.5  0.0  0.0  chr6               2753244  2753297 (57516762) + (CTA)n            Simple_repeat             2     55     (0) 3002347  
   234   14.6  4.8  0.9  chr6               2753373  2753476 (57516583) C DNA-6-N2_DR       DNA                  (4170)    886     779 3002348 *
   703   13.0  0.3  0.0  chr6               2753390  2753618 (57516441) + (TAA)n            Simple_repeat             1    229     (0) 3002349 *
  1048    6.0  0.0  0.0  chr6               2753618  2753750 (57516309) + SINE2-3_DR        SINE/tRNA-V-RTE         234    366     (2) 3002350  
   702   20.1  0.6  0.6  chr6               2753646  2753805 (57516254) + DNA-TA-4_DR       DNA/TcMar              4550   4709  (5086) 3002351 *
   206   14.8  2.5  0.0  chr6               2753749  2753829 (57516230) + (CAA)n            Simple_repeat             2     84     (0) 3002352 *
   654   18.4  1.9  3.2  chr6               2753751  2753774 (57516285) C MuDR-2_DR         DNA/MULE-MuDR        (4940)  18993   18839 3002353  
   566   23.1  0.8  5.3  chr6               2753966  2754215 (57515844) + (TCCA)n           Simple_repeat             1    238     (0) 3002354  
   280   22.6  5.9  1.1  chr6               2754144  2754228 (57515831) C Polinton-4_DR     DNA/Maverick         (7584)  12703   12615 3002355 *
   283    9.4  0.0  0.0  chr6               2754308  2754371 (57515688) C CryptonV-N4_DR    DNA/Crypton-V        (9451)   4042    3979 3002356  
   431   22.6  0.0  7.5  chr6               2754642  2754675 (57515384) C Helitron-2_DR     RC/Helitron         (17806)   9606    9524 3002357  
   499   11.8  0.0  0.0  chr6               2754676  2754686 (57515373) C hAT-N154_DR       DNA/hAT-Tip100       (1050)    345     335 3002358  
   528    3.2  0.0  0.0  chr6               2754687  2754748 (57515311) + TDR19C            DNA/hAT-Charlie           4     65   (331) 3002359  
  1599   12.7  2.0  0.0  chr6               2754750  2755001 (57515058) + DNA13TA1a_DR      DNA/TcMar-Tc1             1    257    (61) 3002360  
  6891    2.5  0.4  0.6  chr6               2755002  2755805 (57514254) C DNA25TWA2_DR      DNA                     (0)    802       1 3002361  
   440   11.8  2.9  0.0  chr6               2755806  2755869 (57514190) + DNA13TA1_DR       DNA/TcMar-Tc1           253    318     (0) 3002362  
  1042   10.1  0.0  0.0  chr6               2755870  2756004 (57514055) + TDR19C            DNA/hAT-Charlie          67    201   (195) 3002363  
   350   19.5  2.1 10.0  chr6               2755920  2756016 (57514043) + ENSPM-6_DR        DNA/CMC-EnSpm         19582  19671 (12945) 3002364 *
   304   28.6  4.3  4.3  chr6               2756017  2756052 (57514007) C EnSpm-N40_DR      DNA/CMC-EnSpm        (2105)   3272    3151 3002365  
   289   13.0 12.8  3.0  chr6               2756598  2756675 (57513384) + DNA-5-8B_DR       DNA/hAT-hAT5              6     81   (346) 3002366  
   213   14.6  7.3  0.0  chr6               2756645  2756699 (57513360) + DNA-5-8B_DR       DNA/hAT-hAT5             15     73   (354) 3002366 *
   396   23.2  1.0  3.0  chr6               2756824  2756852 (57513207) C DNA8-10_DR        DNA/hAT-Ac           (1177)   2841    2815 3002367  
  2590    6.0  4.8  0.8  chr6               2756853  2757206 (57512853) + SINE2-3_DR        SINE/tRNA-V-RTE           1    368     (0) 3002368  
   247   16.3  0.9  0.0  chr6               2757203  2757268 (57512791) + DNA-5-8B_DR       DNA/hAT-hAT5             33    100   (591) 3002369 *
   383   13.9 27.6  0.6  chr6               2757342  2757464 (57512595) C DNA-5-1_DR        DNA/hAT?              (575)    164       9 3002370 *
   911   19.9  1.0  0.5  chr6               2757360  2757556 (57512503) + hAT-N171_DR       DNA/hAT-hAT5            565    762     (0) 3002371  
   252   25.3  1.9  3.8  chr6               2757708  2757734 (57512325) C Kolobok-4_DR      DNA/Kolobok-T2       (3105)   3526    3482 3002372  
  2046    8.3 22.2  4.8  chr6               2757742  2758209 (57511850) + Mariner-N38_DR    DNA/TcMar-Tc1             2    547     (0) 3002373  
   252   25.3  1.9  3.8  chr6               2757781  2757814 (57512245) C Kolobok-4_DR      DNA/Kolobok-T2       (3105)   3481    3422 3002372 *
   223   18.5 11.5  6.6  chr6               2758135  2758221 (57511838) + EnSpm-N13_DR      DNA/CMC-EnSpm          8094   8184 (13965) 3002374  
   257   19.0  5.2  0.0  chr6               2758230  2758287 (57511772) C hAT-N110_DR       DNA/hAT?              (178)    519     459 3002375  
   570    5.4  1.6  8.3  chr6               2758343  2758637 (57511422) + (TAA)n            Simple_repeat             1    275     (0) 3002376  
   294   18.0 12.8  0.1  chr6               2758482  2758636 (57511423) C DNA-1-7_DR        DNA/PIF-Harbinger     (526)    912     674 3002377 *
   495    5.2  1.7  0.0  chr6               2758567  2758682 (57511377) + DNA-6-N2_DR       DNA                    4189   4306   (750) 3002378 *
   632    9.0  0.0  7.1  chr6               2758585  2758704 (57511355) C DNA-6-N2_DR       DNA                   (756)   4300    4189 3002378  
   307    2.6  0.0  0.0  chr6               2758637  2758712 (57511347) + (TTA)n            Simple_repeat             3     78     (0) 3002379 *
   296   22.6  2.2 10.2  chr6               2759284  2759314 (57510745) + hAT-N53B_DR       DNA/hAT-Ac             3066   3086  (1091) 3002380  
   479   12.3  0.0 11.1  chr6               2759315  2759424 (57510635) + TDR16             DNA/Merlin                1     99   (214) 3002381 *
 18970    0.8  0.0  0.1  chr6               2759422  2761548 (57508511) + L2-42_DRe         LINE/L2                1443   3568     (1) 3002382  
   267   20.1 12.7  3.4  chr6               2761520  2761547 (57508512) + CryptonV-N4_DR    DNA/Crypton-V          1162   1307 (12186) 3002383 *
   573   12.3  2.8  0.0  chr6               2761548  2761653 (57508406) + TDR16             DNA/Merlin               93    201   (112) 3002384  
   270   14.6  3.3  2.2  chr6               2761786  2761876 (57508183) + DNA2-13_DR        DNA                     317    408  (5490) 3002385 *
   412   11.2  1.1  1.1  chr6               2761804  2761893 (57508166) + Harbinger3_DR     DNA/PIF-Harbinger      2026   2115  (1484) 3002386 *
   737   15.1  0.0  1.4  chr6               2761821  2761961 (57508098) + Ginger1-N1_DR     DNA/Ginger-1            288    426  (2232) 3002387  
   220   18.9  0.0  0.0  chr6               2761934  2762007 (57508052) + DNA7-N1_DR        DNA/Zisupton           9252   9325  (1092) 3002388 *
   239   15.2  0.0  0.0  chr6               2761945  2762010 (57508049) + ENSPM-6_DR        DNA/CMC-EnSpm         14867  14932 (17684) 3002389  
   237   13.4  0.0  5.3  chr6               2761949  2762027 (57508032) C EnSpm-N46_DR      DNA/CMC-EnSpm?       (1472)   2268    2194 3002390 *
   664   26.1  0.0  1.1  chr6               2761962  2761998 (57508061) + (TCTG)n           Simple_repeat             5    180     (0) 3002391  
  2094    9.5  4.6  2.3  chr6               2762001  2762346 (57507713) + hAT-30N1_DR       DNA/hAT-Ac             1680   2033     (0) 3002392  
  1247   18.1 14.1  3.3  chr6               2762369  2762751 (57507308) + Gypsy-22-LTR_DR   LTR/Gypsy                 1    423   (720) 3002393  
   566    8.2 13.4  0.0  chr6               2762750  2762846 (57507213) + DNA15TA1_DR       DNA/CMC-EnSpm           333    442     (0) 3002394 *
   427   14.2  0.6  3.7  chr6               2762842  2762859 (57507200) C DNA7-N1_DR        DNA/Zisupton         (5587)   4830    4752 3002395 *
   569    6.9  0.0  0.0  chr6               2762860  2762931 (57507128) C DNA-6-N2_DR       DNA                  (1455)   3601    3530 3002396  
   548   12.6  1.1  0.0  chr6               2762861  2762947 (57507112) + hAT-N167B_DR      DNA/hAT-Charlie        1246   1333   (240) 3002397 *
   508   15.4  3.9  0.0  chr6               2762932  2763035 (57507024) C hAT-N91_DR        DNA/hAT-Ac            (243)    112       5 3002398 *
  1303   20.0  8.6  5.2  chr6               2763103  2763160 (57506899) C DNA6-6_DR         DNA                  (4034)   7247    7177 3002399  
  1987   12.5  9.0  0.8  chr6               2763161  2763515 (57506544) + HE1_DR1           SINE/tRNA-V-RTE           2    385    (17) 3002400  
   201   17.4  2.2  0.0  chr6               2763630  2763675 (57506384) + Tx1-44_DR         LINE/L1-Tx1            3183   3229  (2263) 3002401  
   224   11.6  5.9  3.9  chr6               2763932  2764032 (57506027) C EnSpm-N14_DR      DNA/CMC-EnSpm         (917)   3663    3533 3002402  
  1898    9.8  6.8  1.8  chr6               2764089  2764409 (57505650) C Kolobok-1N2_DR    DNA/Kolobok-T2          (0)    690     354 3002403  
   200   15.1  0.0 10.6  chr6               2764402  2764453 (57505606) + EnSpm-21_DR       DNA/CMC-EnSpm          6534   6580  (2570) 3002404 *
  1251    8.1 24.3  0.0  chr6               2764452  2764673 (57505386) + HE1_DR1           SINE/tRNA-V-RTE          51    326    (76) 3002405  
   224   14.3  2.0  4.0  chr6               2764651  2764701 (57505358) + CryptonV-N5_DR    DNA/Crypton-V          5782   5831 (18706) 3002406 *
   387   21.3  2.8  8.3  chr6               2764683  2764897 (57505162) + DNA-N43_DR        DNA/TcMar-Fot1          500    703   (351) 3002407 *
   628   14.9  1.7 15.6  chr6               2764726  2764900 (57505159) + ERV1-N3-I_DR      LTR/ERV1               3593   3746   (845) 3002408  
   645    9.8 13.7  0.0  chr6               2764901  2765002 (57505057) + DNA-X-10_DR       DNA                       2    117  (1390) 3002409  
   286    5.3  0.0  0.0  chr6               2765009  2765046 (57505013) + EnSpm-N22_DR      DNA/CMC-EnSpm          1484   1521     (0) 3002410  
  2065    9.1 10.1  0.2  chr6               2765047  2765419 (57504640) + TDR8C             DNA                     188    597   (525) 3002411 *
  4342    4.3  2.1  2.1  chr6               2765417  2765986 (57504073) C SINE3-1a          SINE/5S-Deu-L2          (0)    570       1 3002412  
  3355   12.1  5.6  0.0  chr6               2765996  2766498 (57503561) + TDR8C             DNA                     592   1122     (0) 3002413  
  2735    7.6  2.3  0.2  chr6               2766505  2766899 (57503160) C Gypsy97-LTR-B_DR  LTR/Gypsy               (0)    403       1 3002414  
   405   11.7  4.9  4.9  chr6               2766900  2766950 (57503109) + DNA-X-10_DR       DNA                    1457   1507     (0) 3002415  
   201   12.8  2.6  0.0  chr6               2767675  2767713 (57502346) C EnSpm-N59_DR      DNA/CMC-EnSpm?       (1667)   2002    1963 3002416  
   724    6.3  0.8  0.0  chr6               2767912  2768046 (57502013) + (ATTG)n           Simple_repeat             2    138     (0) 3002417  
   224    9.1  0.0  0.0  chr6               2768087  2768130 (57501929) + Helitron-2_DR     RC/Helitron            6300   6343 (21069) 3002418  
   232   11.9  0.5 13.4  chr6               2768359  2768568 (57501491) + T-rich            Low_complexity            1    182     (0) 3002419 *
   368   19.6 19.3  5.4  chr6               2768506  2768899 (57501160) + EnSpm-6N1_DR      DNA/CMC-EnSpm          1013   1458  (7778) 3002420 *
   687   19.9 22.1  1.6  chr6               2768624  2768930 (57501129) + Mariner-N38_DR    DNA/TcMar-Tc1           115    483    (64) 3002421  
   485   26.8  9.9  2.4  chr6               2768927  2769159 (57500900) C EnSpm-N21_DR      DNA/CMC-EnSpm         (202)    277      28 3002422 *
  1323    8.5 11.1  1.2  chr6               2770152  2770377 (57499682) C EnSpm-N3C_DR      DNA/CMC-EnSpm           (0)    283      36 3002423  
  1116   14.2  0.0  3.3  chr6               2770379  2770596 (57499463) C EnSpm-N3C_DR      DNA/CMC-EnSpm          (46)    237      27 3002424  
  1039   12.6  2.0  2.0  chr6               2770575  2770777 (57499282) C EnSpm-N3C_DR      DNA/CMC-EnSpm          (45)    238      36 3002424 *
  1014   15.2  2.0  1.5  chr6               2770778  2770977 (57499082) C EnSpm-N3C_DR      DNA/CMC-EnSpm          (45)    238      38 3002424  
   954   17.4  1.8  2.2  chr6               2770980  2771202 (57498857) C EnSpm-N3C_DR      DNA/CMC-EnSpm          (45)    238      17 3002425 *
   985   14.1  3.1  1.5  chr6               2771177  2771370 (57498689) C EnSpm-N3C_DR      DNA/CMC-EnSpm          (41)    242      46 3002426 *
  1166   14.3  0.0  0.0  chr6               2771369  2771571 (57498488) C EnSpm-N3C_DR      DNA/CMC-EnSpm          (45)    238      36 3002426  
  1339    8.0  0.5  3.5  chr6               2771572  2771779 (57498280) C EnSpm-N3C_DR      DNA/CMC-EnSpm          (45)    238      37 3002426  
   797   20.1  2.6  0.0  chr6               2771780  2771968 (57498091) C EnSpm-N3C_DR      DNA/CMC-EnSpm          (44)    239      46 3002426 *
  1180   14.3  0.0  0.0  chr6               2771967  2772169 (57497890) C EnSpm-N3C_DR      DNA/CMC-EnSpm          (45)    238      36 3002426  
  1003   10.8  0.6  0.6  chr6               2772170  2772328 (57497731) C EnSpm-N3C_DR      DNA/CMC-EnSpm          (45)    238      80 3002427  
   932   13.6  4.1  0.0  chr6               2772346  2772514 (57497545) C EnSpm-N3C_DR      DNA/CMC-EnSpm          (44)    239      64 3002428  
  1262   11.9  0.5  0.0  chr6               2772525  2772726 (57497333) C EnSpm-N3C_DR      DNA/CMC-EnSpm          (45)    238      36 3002429  
   754   15.3  7.6  1.0  chr6               2772703  2772887 (57497172) C EnSpm-N3C_DR      DNA/CMC-EnSpm          (18)    265      69 3002430 *
  1098   12.6  0.0  0.0  chr6               2772899  2773080 (57496979) C EnSpm-N3C_DR      DNA/CMC-EnSpm          (66)    217      36 3002431  
   503   10.1  4.5  0.0  chr6               2773082  2773170 (57496889) C EnSpm-N3C_DR      DNA/CMC-EnSpm          (46)    237     145 3002432  
   282   22.8  0.0  6.7  chr6               2773320  2773399 (57496660) + DNA8-20_DR        DNA/hAT               12706  12780  (8008) 3002433  
   323   19.0  0.0  0.0  chr6               2774082  2774139 (57495920) C TDR13C            DNA                   (620)     60       3 3002434  
   273   20.4  8.4  2.0  chr6               2774858  2774952 (57495107) C CryptonV-N4_DR    DNA/Crypton-V        (8387)   5106    5006 3002435 *
  3449    6.5  4.3  1.9  chr6               2774880  2775396 (57494663) C Mariner-N38_DR    DNA/TcMar-Tc1          (18)    529       1 3002436  
  2963   16.9  5.0 11.4  chr6               2775397  2775788 (57494271) C Merlin-1_DR       DNA/Merlin           (5330)   5197    4342 3002437  
   333   25.7  0.8  6.3  chr6               2775673  2775720 (57494339) + CryptonV-N5_DR    DNA/Crypton-V          4844   4946 (19591) 3002438 *
   536    7.9  0.0  0.0  chr6               2775721  2775796 (57494263) + TDR9              DNA                       1     76   (132) 3002439  
  2817    9.4  1.2  1.7  chr6               2775845  2776255 (57493804) C L1-117_DR         LINE/L1               (194)   5583    5175 3002440  
   266   25.1  0.0  0.9  chr6               2776390  2776451 (57493608) C TDR16             DNA/Merlin             (18)    295     249 3002441  
  3594    8.7  3.2  1.6  chr6               2776452  2776989 (57493070) + TDR2              DNA/TcMar-Tc1             1    546   (391) 3002442  
  1050    7.2  0.0  0.0  chr6               2776988  2777125 (57492934) + TDR2              DNA/TcMar-Tc1           800    937     (0) 3002443 *
   214   14.7 16.2  0.0  chr6               2777125  2777138 (57492921) C Dada-U1A_DR       DNA/Dada             (7625)   3354    3280 3002444 *
   247   10.0 10.0  0.0  chr6               2777139  2777188 (57492871) + EnSpm-N59_DR      DNA/CMC-EnSpm?         3039   3093   (576) 3002445  
   244    5.4 13.5  0.0  chr6               2777156  2777192 (57492867) + hAT-N53B_DR       DNA/hAT-Ac             3239   3280   (897) 3002446 *
   200   28.6  0.0  1.2  chr6               2777606  2777690 (57492369) + Kolobok-N14B_DR   DNA/Kolobok-T2?          48    131  (1980) 3002447  
  2158    9.7  0.7  0.7  chr6               2777839  2778139 (57491920) C DNAX-10B_DR       DNA                     (1)   1173     873 3002448  
   280   12.8  1.5  5.5  chr6               2778134  2778175 (57491884) C Harbinger-N17_DR  DNA/PIF-Harbinger    (1187)    458     332 3002449 *
   330    5.6  1.1  0.0  chr6               2778176  2778188 (57491871) C EnSpm-N42B_DR     DNA/CMC-EnSpm        (2844)   1460    1370 3002450  
   333    3.9  0.0  0.0  chr6               2778189  2778265 (57491794) C hAT-N68_DR        DNA/hAT-Ac             (67)   2965    2889 3002451 *
   576    5.1  0.5  0.9  chr6               2778198  2778414 (57491645) C DNA8-25_DR        DNA                  (3128)    839     624 3002452  
   265    6.3  0.7  7.8  chr6               2778266  2778403 (57491656) C Zisupton-6_DR     DNA/Zisupton        (20738)   1374    1123 3002453 *
   259    6.1  1.6  0.8  chr6               2778415  2778445 (57491614) + EnSpm-N42_DR      DNA/CMC-EnSpm           590    839   (413) 3002454  
   486    5.2  3.1  2.0  chr6               2778583  2778680 (57491379) + (ATTG)n           Simple_repeat             4    102     (0) 3002455 *
   742   16.4  1.8  0.6  chr6               2778665  2778830 (57491229) C Mariner-N38_DR    DNA/TcMar-Tc1         (290)    257      90 3002456  
   392   16.4  4.4 11.4  chr6               2778710  2778915 (57491144) C hAT-N145_DR       DNA/hAT-Ac            (736)    855     663 3002457 *
   200    0.0  0.0  0.0  chr6               2778985  2779009 (57491050) + EnSpm-N13_DR      DNA/CMC-EnSpm          8203   8227 (13922) 3002458 *
   263   21.1  0.0  0.0  chr6               2779002  2779053 (57491006) C Mariner-N38_DR    DNA/TcMar-Tc1         (495)     52       1 3002456 *
   269   12.2  0.0  0.0  chr6               2779014  2779054 (57491005) C hAT-N21B_DR       DNA/hAT-Ac            (547)    754     714 3002459  
   267   15.5  3.4  1.7  chr6               2779055  2779072 (57490987) + EnSpm-N13_DR      DNA/CMC-EnSpm          8133   8192 (13957) 3002460  
   278   22.7  0.0  1.5  chr6               2779075  2779141 (57490918) C hAT-N122_DR       DNA/hAT-Ac            (510)     67       2 3002461  
   377    1.8  0.0  0.0  chr6               2780344  2780400 (57489659) + (ATTG)n           Simple_repeat             4     60     (0) 3002462  
   269   16.8  1.1  9.4  chr6               2780425  2780516 (57489543) + DNA-N43_DR        DNA/TcMar-Fot1          633    717   (337) 3002463 *
   326   22.4  9.2  5.0  chr6               2780437  2780610 (57489449) C hAT-N48C_DR       DNA/hAT-Ac            (527)   1772    1592 3002464 *
   848   21.1  7.5  2.1  chr6               2780529  2780794 (57489265) C CryptonV-N6_DR    DNA/Crypton-V          (18)    544     265 3002465  
   200   17.5  9.4  8.4  chr6               2780707  2780812 (57489247) C DNA7-N1_DR        DNA/Zisupton         (1032)   9385    9279 3002466 *
   202   12.7  1.8  0.0  chr6               2780759  2780813 (57489246) C Gypsy134-LTR_DR   LTR/Gypsy              (68)   1133    1078 3002467 *
   222   17.3  1.9  0.0  chr6               2780776  2780827 (57489232) + Helitron-2_DR     RC/Helitron            5365   5417 (21995) 3002468  
   235   19.0  6.6  0.0  chr6               2781566  2781609 (57488450) C DNA-6-N2_DR       DNA                   (724)   4332    4189 3002469 *
   324   10.9  0.0  5.5  chr6               2781580  2781695 (57488364) C DNA-1-7_DR        DNA/PIF-Harbinger     (661)    777     668 3002470 *
   340    7.7  0.0  0.0  chr6               2781610  2781700 (57488359) + (TTA)n            Simple_repeat             2     92     (0) 3002471  
   207    6.6  0.0  0.0  chr6               2781792  2781852 (57488207) + (TAA)n            Simple_repeat             1     61     (0) 3002472  
   267   19.3  3.5  1.7  chr6               2782040  2782155 (57487904) C hAT-N47C_DR       DNA/hAT-Tip100       (2236)    223     106 3002473  
   237    4.4  2.0  8.5  chr6               2782775  2782824 (57487235) + hAT-N35C_DR       DNA/hAT-Ac              849    895   (696) 3002474 *
   243    6.7  0.0  0.0  chr6               2782788  2782832 (57487227) C Dada-tL_DR        DNA/Dada             (1284)   9123    9079 3002475 *
   339    7.0  0.0  0.0  chr6               2782796  2782838 (57487221) C Helitron-2_DR     RC/Helitron          (3765)  23647   23605 3002476 *
   852   16.7  3.5 10.8  chr6               2782807  2783034 (57487025) + EnSpm-N48B_DR     DNA/CMC-EnSpm           671    883  (6076) 3002477  
   260   16.7  0.0  6.7  chr6               2782839  2782857 (57487202) C hAT-N159_DR       DNA/hAT-Ac            (320)   1500    1443 3002478 *
  2390   26.6  9.9  6.4  chr6               2782890  2783954 (57486105) C CryptonV-N5_DR    DNA/Crypton-V       (19876)   4661    3562 3002479  
  1665   16.9  7.9  2.9  chr6               2783631  2783996 (57486063) C hAT-N137_DR       DNA/hAT-Ac            (867)   2704    2321 3002480 *
   200    2.5  0.0  0.0  chr6               2784734  2784773 (57485286) + L2-56_DR          LINE/L2                1212   1251     (1) 3002481  
   208    2.0  0.0  0.0  chr6               2785027  2785075 (57484984) C DNA-TA-4_DR       DNA/TcMar            (5088)   4707    4659 3002482  
   239   10.8  3.3  1.6  chr6               2785127  2785143 (57484916) + DNA-2-32_DR       DNA/CMC-EnSpm?         5454   5577  (3205) 3002483  
   254    4.0  2.9  3.9  chr6               2785144  2785248 (57484811) C DNA8-10_DR        DNA/hAT-Ac           (2309)   1709    1606 3002484 *
   299    8.8  4.3  1.7  chr6               2785162  2785276 (57484783) C Mariner-N5C_DR    DNA/TcMar            (6424)   1497    1380 3002485  
   246   10.3  5.3  4.5  chr6               2785165  2785296 (57484763) + Dada-tA_DR        DNA/Dada               8197   8329   (343) 3002486 *
   259   12.1 15.7  0.0  chr6               2785435  2785517 (57484542) + DNA-6-N2_DR       DNA                    4249   4344   (712) 3002487  
   434   15.0  3.8  6.0  chr6               2785553  2785597 (57484462) C Polinton-4N1_DR   DNA/Maverick         (5628)   4808    4754 3002488  
   200   17.8  2.2  6.8  chr6               2785598  2785631 (57484428) C L1-48_DR          LINE/L1               (126)   5641    5513 3002489  
   302   17.4  0.0  3.1  chr6               2785632  2785732 (57484327) + ENSPM-6_DR        DNA/CMC-EnSpm         31648  31745   (871) 3002490 *
   440    6.0  0.0  2.1  chr6               2785646  2785740 (57484319) C Zisupton-7_DR     DNA/Zisupton         (5625)  11457   11373 3002491  
   434   15.0  3.8  6.0  chr6               2785741  2785839 (57484220) C Polinton-4N1_DR   DNA/Maverick         (5628)   4753    4631 3002488  
   554   17.5  8.9  5.3  chr6               2786454  2786688 (57483371) + hAT-N108_DR       DNA/hAT-Ac              134    376   (200) 3002492  
   793    5.8  0.0  0.2  chr6               2786757  2787149 (57482910) + (TAA)n            Simple_repeat             1    392     (0) 3002493  
   282   11.3  3.1  1.0  chr6               2787067  2787164 (57482895) C DNA-6-N2_DR       DNA                  (4185)    871     772 3002494 *
   274   13.2  7.1  2.2  chr6               2787094  2787178 (57482881) + hAT-N177C_DR      DNA/hAT-Tip100          394    482  (1250) 3002495 *
   243   15.4  0.0  8.2  chr6               2787101  2787112 (57482947) + ERV1-N7-I_DR      LTR/ERV1               5351   5435  (3133) 3002496 *
   283   20.3  0.0  1.3  chr6               2787113  2787192 (57482867) C L2-56_DR          LINE/L2                 (0)   1252    1174 3002497 *
  1286   13.6  0.0  0.5  chr6               2787131  2787322 (57482737) + EnSpm-N48B_DR     DNA/CMC-EnSpm          1296   1486  (5473) 3002498  
   844   19.2  5.8  2.2  chr6               2787356  2787578 (57482481) C DNAX-19_DR        DNA                   (192)    247      17 3002499  
   538   16.8  8.8  2.4  chr6               2788114  2788272 (57481787) C EnSpm-N16_DR      DNA/CMC-EnSpm           (8)    194      26 3002500  
  1140    7.4  1.6  1.6  chr6               2788285  2788476 (57481583) C MOSAT_DR          Satellite             (789)   1298    1107 3002501  
   769    8.7  0.7  0.0  chr6               2788384  2788533 (57481526) + (TAGA)n           Simple_repeat             4    154     (0) 3002502 *
   360   14.0  1.1  2.1  chr6               2788452  2788546 (57481513) + HAT1_DR           DNA/hAT-Ac              572    665  (2627) 3002503 *
   367   15.8  1.3  1.3  chr6               2788560  2788636 (57481423) C Helitron-N5_DR    RC/Helitron          (8116)   1393    1317 3002504 *
  4062   11.7  0.2  0.2  chr6               2788614  2789222 (57480837) C MOSAT_DR          Satellite             (183)   1904    1296 3002505  
   238   25.1  0.0 12.9  chr6               2789159  2789254 (57480805) C Helitron-N4_DR    RC/Helitron          (1078)     85       1 3002506 *
  1278    8.8  3.3  0.0  chr6               2789327  2789508 (57480551) + EnSpm-N23_DR      DNA/CMC-EnSpm             1    188   (450) 3002507  
   460    0.0  0.0  0.0  chr6               2789519  2789568 (57480491) C Gypsy-216_DR-LTR  LTR/Gypsy               (0)    766     717 3002508  
  6308    2.7  0.1  0.7  chr6               2789578  2790329 (57479730) + Gypsy-216_DR-I    LTR/Gypsy              4210   4957    (26) 3002509  
  2495   12.6  1.2  2.5  chr6               2790357  2790843 (57479216) + EnSpm-N23_DR      DNA/CMC-EnSpm           196    548    (90) 3002510  
   201   25.6  5.7  5.7  chr6               2791092  2791215 (57478844) + hAT-N164B_DR      DNA/hAT-Tip100          849    972   (617) 3002511  
  1079   13.9  0.0  2.0  chr6               2791310  2791515 (57478544) + EnSpm-N16_DR      DNA/CMC-EnSpm             1    202     (0) 3002512  
   247   25.8  3.2  4.0  chr6               2791822  2791946 (57478113) + hAT-N164B_DR      DNA/hAT-Tip100          849    972   (617) 3002513  
   237   13.3  0.0  0.0  chr6               2792046  2792090 (57477969) + EnSpm-N16_DR      DNA/CMC-EnSpm             2     46   (156) 3002514  
  3309    7.9 15.1  0.7  chr6               2792106  2792627 (57477432) C TDR2              DNA/TcMar-Tc1         (340)    597       1 3002515  
   217   23.4  0.0  6.8  chr6               2793537  2793614 (57476445) C Polinton-4_DR     DNA/Maverick         (8847)  11440   11368 3002516 *
  3047    9.9  9.7  0.0  chr6               2793570  2794064 (57475995) + Helitron-N5_DR    RC/Helitron            5569   6111  (3398) 3002517  
   278   20.0  1.4  4.2  chr6               2794051  2794062 (57475997) C CryptonV-N5_DR    DNA/Crypton-V       (18691)   5846    5776 3002518 *
   374   14.8  1.6  0.0  chr6               2794063  2794123 (57475936) + TDR17B            DNA/Sola-1              425    486  (1060) 3002519 *
  1459    9.0 10.8  0.0  chr6               2794115  2794337 (57475722) C HAT1-N1B_DR       DNA/hAT-Ac            (492)    247       1 3002520  
  3437   12.4  4.8 26.1  chr6               2794402  2795402 (57474657) C Kolobok-1N3_DR    DNA/Kolobok-T2          (0)   1067     236 3002521 *
  4729    7.9  4.6  0.6  chr6               2795397  2796070 (57473989) + DIRS-N2_DR        LTR/Ngaro              3786   4486  (1543) 3002522  
   928    7.8 20.3  0.0  chr6               2796067  2796214 (57473845) C Kolobok-1N1_DR    DNA/Kolobok-T2       (1175)    248      70 3002523 *
  1569    6.9  0.0  0.5  chr6               2796215  2796418 (57473641) C hATN-28_DRe       DNA/hAT-Charlie         (0)    203       1 3002524  
   312   25.5  1.0  3.0  chr6               2796335  2796435 (57473624) C L1-60_DR          LINE/L1              (5308)    369     271 3002525 *
   379   16.4  0.0  2.7  chr6               2796413  2796487 (57473572) C Kolobok-1N1_DR    DNA/Kolobok-T2       (1350)     73       1 3002526  
   209   17.6  1.1  0.0  chr6               2796488  2796522 (57473537) + Copia-12B_DR-LTR  LTR/Gypsy?              413    449    (22) 3002527  
  3398    2.6  3.3  5.7  chr6               2798355  2798827 (57471232) + Gypsy-234_DR-LTR  LTR/Gypsy?                1    462   (258) 3002528  
  2532    5.7  0.0  0.0  chr6               2798828  2799145 (57470914) C DNA13TA1a_DR      DNA/TcMar-Tc1           (0)    318       1 3002529  
  2059    3.9  0.4  0.4  chr6               2799146  2799401 (57470658) + Gypsy-234_DR-LTR  LTR/Gypsy?              465    720     (0) 3002528  
   440   13.5  0.0  1.4  chr6               2799554  2799628 (57470431) C CryptonV-N3_DR    DNA/Crypton-V        (1860)  18803   18730 3002530 *
   647   18.7  3.6  0.0  chr6               2799622  2799760 (57470299) + EnSpm-10_DR       DNA/CMC-EnSpm           932   1075  (5230) 3002531  
   780    3.1  0.0  2.1  chr6               2799885  2799982 (57470077) C Kolobok-1N3_DR    DNA/Kolobok-T2        (885)    182      87 3002521  
  6622    4.7  3.6  0.2  chr6               2799983  2800813 (57469246) C HarbingerN4_DR    DNA/PIF-Harbinger       (1)    859       1 3002532  
   710    5.4  0.0  0.0  chr6               2800814  2800905 (57469154) C Kolobok-1N1_DR    DNA/Kolobok-T2       (1331)     92       1 3002533  
   227   21.0  1.4 10.2  chr6               2800953  2801090 (57468969) + (TATAG)n          Simple_repeat             3    129     (0) 3002534 *
  1676   15.5  4.2  1.4  chr6               2800997  2801356 (57468703) C DNA-N15_DR        DNA                    (35)    370       1 3002535  
  1301   16.1 10.9  4.4  chr6               2802159  2802175 (57467884) + Merlin-1_DR       DNA/Merlin             4696   4825  (5702) 3002536  
  1753    9.1 11.4  3.2  chr6               2802176  2802527 (57467532) + Mariner-N38_DR    DNA/TcMar-Tc1            30    409   (138) 3002537  
  1301   16.1 10.9  4.4  chr6               2802528  2802562 (57467497) + Merlin-1_DR       DNA/Merlin             4826   5124  (5403) 3002536  
   251    2.9  2.9  0.0  chr6               2802559  2802593 (57467466) C hAT-N164_DR       DNA/hAT-Tip100       (1029)   1011     976 3002538 *
   229    6.5  0.0  0.0  chr6               2802595  2802625 (57467434) C hAT-N164_DR       DNA/hAT-Tip100       (1034)   1006     976 3002538  
   289    0.0  0.0  0.0  chr6               2802681  2802717 (57467342) + CryptonV-N4_DR    DNA/Crypton-V          4826   4862  (8631) 3002539  
   225   14.0  2.0  0.0  chr6               2802718  2802730 (57467329) + EnSpm-6N1_DR      DNA/CMC-EnSpm          1387   1437  (7799) 3002540  
   206   11.4  0.0  0.0  chr6               2802742  2802776 (57467283) C DNA2-7_DR         DNA                  (7140)   2510    2476 3002541 *
   232   16.7  3.7  0.0  chr6               2802746  2802799 (57467260) C Merlin-1_DR       DNA/Merlin           (8722)   1805    1750 3002542  
   228    5.4  0.0  0.0  chr6               2802779  2802815 (57467244) + CryptonV-N4_DR    DNA/Crypton-V          4826   4862  (8631) 3002543 *
   203   13.4  3.1  8.1  chr6               2802800  2802810 (57467249) + hAT-N202_DR       DNA/hAT-Tip100          340    401  (1484) 3002544 *
   217   10.8  0.0  0.0  chr6               2802812  2802848 (57467211) + Merlin-1_DR       DNA/Merlin             2579   2615  (7912) 3002545  
   272   15.6  0.0  0.0  chr6               2802869  2802913 (57467146) C hAT5-N2_DR        DNA/hAT-hAT5         (1163)   1422    1378 3002546  
   271   14.6  0.0  0.0  chr6               2802910  2802950 (57467109) + hAT-N141_DR       DNA/hAT-Charlie          10     50   (144) 3002547 *
   323    9.5 12.7  0.0  chr6               2802964  2803026 (57467033) + DNA11TA1B_DR      DNA/CMC-EnSpm           133    203     (0) 3002548  
   268   24.3 25.2  4.3  chr6               2803027  2803101 (57466958) C Zisupton-7_DR     DNA/Zisupton         (7199)   9883    9709 3002549 *
   392   16.6  2.8  0.0  chr6               2803027  2803110 (57466949) + DNA11TA1B_DR      DNA/CMC-EnSpm             6     92   (720) 3002550  
   319   19.4  1.4  2.9  chr6               2803102  2803170 (57466889) + DNA11TA1_DR       DNA/CMC-EnSpm           136    203     (0) 3002551 *
  1698    4.9  6.6  0.0  chr6               2803772  2803997 (57466062) + TDR12             DNA                       1    241     (1) 3002552  
   717   21.8  0.6  0.6  chr6               2804066  2804222 (57465837) C TDR13D            DNA                    (23)    739     583 3002553  
   212   25.5 17.5  3.5  chr6               2804221  2804472 (57465587) + Polinton-4_DR     DNA/Maverick          12410  12695  (7592) 3002554 *
  1055    9.1  0.0  6.8  chr6               2804473  2804520 (57465539) + (TGGA)n           Simple_repeat             1    226  (1347) 3002555  
   781   23.5  5.0  4.3  chr6               2804521  2804800 (57465259) + Polinton-4_DR     DNA/Maverick          12410  12691  (7596) 3002556  
  1055    9.1  0.0  6.8  chr6               2804801  2804820 (57465239) + (TGGA)n           Simple_repeat           227    318  (1255) 3002555  
   807   20.8 12.3  1.6  chr6               2804821  2805296 (57464763) + Polinton-4_DR     DNA/Maverick          12410  12696  (7591) 3002557  
  1055    9.1  0.0  6.8  chr6               2805297  2805420 (57464639) + (TGGA)n           Simple_repeat           319    909   (664) 3002555  
   266   18.4 26.2  0.5  chr6               2805421  2805772 (57464287) + Polinton-4_DR     DNA/Maverick          12410  12696  (7591) 3002558  
  1055    9.1  0.0  6.8  chr6               2805773  2805904 (57464155) + (TGGA)n           Simple_repeat           910   1573     (0) 3002555  
   540   16.5  3.4  3.4  chr6               2806406  2806524 (57463535) + TDR13D            DNA                       1    119   (643) 3002559  
  1818    6.7  0.8  2.1  chr6               2806526  2806769 (57463290) + DNA-3-2B_DR       DNA/PIF-Harbinger       126    366   (466) 3002560  
  4154    0.9  0.0  0.2  chr6               2806770  2807234 (57462825) + DIRS-8_DR         LTR/Ngaro              5995   6458   (163) 3002561  
  5267    1.9  0.0  2.2  chr6               2807238  2807900 (57462159) C L1-11_DR          LINE/L1                 (0)   7324    6676 3002562  
  1616    1.7  0.0  0.0  chr6               2807897  2808077 (57461982) + DIRS-8_DR         LTR/Ngaro              6441   6621     (0) 3002561 *
  3392    4.5  5.0  0.0  chr6               2808078  2808521 (57461538) + DNA-3-2B_DR       DNA/PIF-Harbinger       367    832     (0) 3002563  
   200   15.4  0.0 10.9  chr6               2808536  2808586 (57461473) + Merlin-2_DR       DNA/Merlin            10563  10608  (3313) 3002564  
  5708    5.6  6.3  0.8  chr6               2808718  2809505 (57460554) + DNA-3-2B_DR       DNA/PIF-Harbinger         2    832     (0) 3002565  
  5791    5.6  6.2  0.7  chr6               2809704  2810491 (57459568) + DNA-3-2B_DR       DNA/PIF-Harbinger         2    832     (0) 3002566  
   972   21.3  3.1  1.3  chr6               2811057  2811088 (57458971) + DIRS-1-LTR_DR     LTR/Ngaro               170    205   (417) 3002567  
  2174   11.8  5.9  0.0  chr6               2811089  2811381 (57458678) + HE1_DR1           SINE/tRNA-V-RTE           1    314    (88) 3002568  
   316   18.2  3.9  0.0  chr6               2811382  2811458 (57458601) + TDR9              DNA                       1     80   (128) 3002569  
   423   25.4  0.8  3.9  chr6               2811546  2811676 (57458383) + Zisupton-3_DR     DNA/Zisupton           4769   4895  (3060) 3002570  
   303   25.2  3.9  0.0  chr6               2811812  2811914 (57458145) + ASAT_CY           Satellite                91    197    (65) 3002571  
  6478    7.2  2.7  0.6  chr6               2812126  2813007 (57457052) C TDR2              DNA/TcMar-Tc1          (36)    901       1 3002572  
   882   10.6 13.9  1.0  chr6               2813692  2813863 (57456196) + DNA11TA1B_DR      DNA/CMC-EnSpm             1    194     (9) 3002573  
   464   21.9  0.0  2.5  chr6               2813891  2814012 (57456047) + Harbinger-N28_DR  DNA/PIF-Harbinger       544    662     (0) 3002574  
   956   11.0  7.2  0.5  chr6               2814068  2814274 (57455785) C hAT-N57_DR        DNA/hAT-Ac             (28)   1258    1050 3002575  
  2223   14.2  4.6  0.5  chr6               2814283  2814651 (57455408) + Harbinger-4N1B_DR DNA/PIF-Harbinger         1    384   (779) 3002576  
  3668    7.9 17.8  0.6  chr6               2814671  2815284 (57454775) C Harbinger-4N1B_DR DNA/PIF-Harbinger     (422)    741      23 3002577  
  1320   13.9  8.2  3.6  chr6               2815291  2815557 (57454502) C hAT-N57_DR        DNA/hAT-Ac            (957)    329      51 3002578  
  4061   10.2  2.3  1.6  chr6               2815558  2816190 (57453869) + DIRS-1-LTR_DR     LTR/Ngaro                 3    620     (2) 3002579  
   383   10.0  0.0  0.0  chr6               2816191  2816219 (57453840) C hAT-N57_DR        DNA/hAT-Ac           (1257)     29       1 3002578  
  3572    9.9 21.1  1.9  chr6               2816230  2816848 (57453211) C TDR13B2           DNA                     (0)    779       1 3002580  
   212    8.8  0.0  2.9  chr6               2816849  2816883 (57453176) + TDR13B            DNA                     730    763     (0) 3002581  
   711   16.8  0.3 15.7  chr6               2817745  2817882 (57452177) + (TCCA)n           Simple_repeat             1    308   (742) 3002582  
   275   27.9  5.8  2.3  chr6               2817883  2818176 (57451883) C Polinton-4_DR     DNA/Maverick         (7591)  12696   12393 3002583  
   711   16.8  0.3 15.7  chr6               2818177  2818341 (57451718) + (TCCA)n           Simple_repeat           309    676   (374) 3002582  
   217   24.6 12.6  6.1  chr6               2818342  2818618 (57451441) C Polinton-4_DR     DNA/Maverick         (7584)  12703   12410 3002584 *
   266   33.5  0.0  9.1  chr6               2818476  2818822 (57451237) + (CCCA)n           Simple_repeat             1    315     (0) 3002585  
   711   16.8  0.3 15.7  chr6               2818823  2818985 (57451074) + (TCCA)n           Simple_repeat           677   1050     (0) 3002582  
   327   16.6  6.5  5.4  chr6               2819022  2819114 (57450945) + ENSPM-6_DR        DNA/CMC-EnSpm         13976  14061 (18555) 3002586  
   795   14.0  0.5 16.5  chr6               2819664  2819706 (57450353) + (TCCA)n           Simple_repeat             1    203   (371) 3002587  
   204   25.2  9.8  7.0  chr6               2819707  2819970 (57450089) C Polinton-4_DR     DNA/Maverick         (7591)  12696   12426 3002588  
   795   14.0  0.5 16.5  chr6               2819971  2820022 (57450037) + (TCCA)n           Simple_repeat           204    450   (124) 3002587  
   225   25.2  4.0  9.8  chr6               2820023  2820325 (57449734) C Polinton-4_DR     DNA/Maverick         (7591)  12696   12410 3002589 *
   317   20.6  0.2  0.0  chr6               2820293  2820431 (57449628) + Zisupton-6_DR     DNA/Zisupton           9364   9486 (12630) 3002590 *
   795   14.0  0.5 16.5  chr6               2820326  2820347 (57449712) + (TCCA)n           Simple_repeat           451    574     (0) 3002587  
   591   15.4  0.6  0.6  chr6               2820327  2820502 (57449557) + ERV1-N3-I_DR      LTR/ERV1               3569   3744   (847) 3002591 *
   751    9.9  0.6  0.0  chr6               2820347  2820507 (57449552) C Zisupton-7_DR     DNA/Zisupton         (5548)  11534   11373 3002592  
   472   24.0  2.0  0.7  chr6               2820383  2820529 (57449530) C EnSpm-7_DR        DNA/CMC-EnSpm        (3823)   7211    7063 3002593 *
  1214    4.5  0.6  1.9  chr6               2820770  2820928 (57449131) + TDR2              DNA/TcMar-Tc1           400    556   (381) 3002594  
  1981   12.0  7.5  0.0  chr6               2820929  2821287 (57448772) + Copia6-LTR_DR     LTR/Gypsy?                1    386    (70) 3002595 *
  2730    5.5  1.6  3.2  chr6               2821282  2821659 (57448400) C DNA6-6_DR         DNA                  (6717)   4564    4193 3002596  
   250   11.5 17.3  0.0  chr6               2821615  2821666 (57448393) + DNA8-23_DR        DNA                    1980   2040  (4699) 3002597 *
   323   12.0  6.3  5.0  chr6               2821660  2821738 (57448321) + Copia6-LTR_DR     LTR/Gypsy?              377    456     (0) 3002595  
  2625   10.1  0.3  0.5  chr6               2821739  2822125 (57447934) + TDR2              DNA/TcMar-Tc1           552    937     (0) 3002598  
  8000    1.9  7.2  1.5  chr6               2822175  2823179 (57446880) C hAT-N165B_DR      DNA/hAT-Ac              (0)   1064       4 3002599  
  1974    8.0  8.6  0.0  chr6               2823864  2824165 (57445894) + HE1_DR1           SINE/tRNA-V-RTE           1    328    (74) 3002600  
  1052    1.6  4.9  0.0  chr6               2824266  2824388 (57445671) + DNA-N4_DR         DNA                     914   1042     (0) 3002601  
   484   26.0  4.0  6.9  chr6               2824399  2824621 (57445438) C Harbinger-N32_DR  DNA/PIF-Harbinger     (176)    230      14 3002602  
   402   15.4  3.9  0.0  chr6               2824689  2824766 (57445293) + MuDR-2N1_DR       DNA/MULE-MuDR          4584   4664  (7561) 3002603 *
  1173   10.7  3.2  0.7  chr6               2824699  2824932 (57445127) C SINE2-3_DR        SINE/tRNA-V-RTE       (163)    239       1 3002604  
   967   17.8  2.9  3.4  chr6               2824778  2824796 (57445263) + DNA-8-9_DR        DNA/hAT-Ac             2274   2359  (1360) 3002605 *
  1029    9.1  6.0  0.6  chr6               2824797  2824962 (57445097) + CryptonV-N4_DR    DNA/Crypton-V          7729   7903  (5590) 3002606 *
  1065    9.4  0.6  0.0  chr6               2824940  2825098 (57444961) C hAT-N187_DR       DNA/hAT-Charlie      (1017)    160       1 3002607  
   967   17.8  2.9  3.4  chr6               2824963  2824986 (57445073) + DNA-8-9_DR        DNA/hAT-Ac             2360   2481  (1238) 3002605 *
   292   23.6  0.0  0.0  chr6               2825099  2825170 (57444889) + EnSpm-N27B_DR     DNA/CMC-EnSpm            86    157    (16) 3002608  
   294   21.9  0.8  1.9  chr6               2825745  2825763 (57444296) + ENSPM-6_DR        DNA/CMC-EnSpm         22360  22400 (10216) 3002609  
   394   11.5  0.0  1.6  chr6               2825764  2825825 (57444234) C TDR19C            DNA/hAT-Charlie       (190)    206     146 3002610  
   294   21.9  0.8  1.9  chr6               2825826  2825840 (57444219) + ENSPM-6_DR        DNA/CMC-EnSpm         22401  22438 (10178) 3002609 *
  7728    4.3  1.6  1.8  chr6               2825835  2826855 (57443204) C TDR1              DNA/TcMar-Tc1         (217)   1019       1 3002611  
   340    6.8  0.0  0.0  chr6               2826862  2826905 (57443154) + LOOPERN4B_DR      DNA/Kolobok-T2          453    496     (7) 3002612  
   242   22.3  0.0  4.9  chr6               2827765  2827776 (57442283) + hAT-N134_DR       DNA/hAT?                725    800   (260) 3002613  
   292   13.4  5.9  1.4  chr6               2827777  2827843 (57442216) + EnSpm-17_DR       DNA/CMC-EnSpm          2704   2773  (6503) 3002614  
  5041    6.3  9.7  0.7  chr6               2827844  2828543 (57441516) + TDR13B            DNA                       1    763     (0) 3002615  
   997   13.1  0.5  2.2  chr6               2828549  2828735 (57441324) + DNA11TA1_DR       DNA/CMC-EnSpm            16    199     (4) 3002616  
  3459   16.6  5.9  3.5  chr6               2828737  2829416 (57440643) C TDR13             DNA                     (2)    770      75 3002617  
  2183   15.4  6.6  1.9  chr6               2829424  2829878 (57440181) C L2-1_DR           LINE/L2                (80)   4905    4430 3002618  
  3454   11.2  3.3  3.3  chr6               2829903  2830473 (57439586) C HATN3_DR          DNA/hAT-Tip100          (0)    571       1 3002619  
   280    7.9  0.0  0.0  chr6               2830489  2830526 (57439533) C TE-X-18_DR        DNA                     (2)    247     210 3002620  
   237   17.4  2.2  0.0  chr6               2830650  2830695 (57439364) + EnSpm-N27B_DR     DNA/CMC-EnSpm            18     64   (109) 3002621  
   622   21.3  6.7  3.2  chr6               2831105  2831313 (57438746) + hAT-N133_DR       DNA/hAT-Ac              116    331   (292) 3002622  
   214   27.6  0.0  3.5  chr6               2831634  2831693 (57438366) + hAT-N35B_DR       DNA/hAT-Ac              859    916   (696) 3002623  
   212   18.1  1.4 14.3  chr6               2831646  2831716 (57438343) C Gypsy-240_DR-LTR  LTR/Gypsy             (557)    873     811 3002624 *
  2119   11.3  2.2  1.5  chr6               2831840  2832161 (57437898) C TDR13             DNA                     (0)    772     449 3002625  
   816   12.5  9.7  0.6  chr6               2832162  2832306 (57437753) + DIRS-9C_DR        LTR/Ngaro                 1    158  (7226) 3002626  
   703    7.2  0.0  0.0  chr6               2832313  2832409 (57437650) + hAT-N22C_DR       DNA/hAT-Ac              598    694     (0) 3002627  
   206   21.6  9.5  0.0  chr6               2832881  2832954 (57437105) + TDR8B             DNA/hAT-Ac              605    685   (278) 3002628 *
   281   10.2  1.7  0.0  chr6               2832904  2832962 (57437097) + L1-56_DR          LINE/L1                4832   4891    (91) 3002629  
   278   10.7  0.0  0.0  chr6               2832913  2832968 (57437091) C Rex1-31_DRe       LINE/Rex-Babar        (410)   3123    3068 3002630 *
   809   25.6  0.0 13.1  chr6               2832921  2832938 (57437121) + (CGTG)n           Simple_repeat             1     99   (420) 3002631  
   328   20.4  0.0 11.5  chr6               2832939  2832970 (57437089) C ERV1-N3-I_DR      LTR/ERV1              (825)   3766    3593 3002632  
   271   26.0  6.1  6.3  chr6               2832963  2833288 (57436771) C DNA9TA1_DR        DNA/CMC-EnSpm        (1187)   2141    2081 3002633 *
   405   26.3  0.0  3.9  chr6               2832971  2833132 (57436927) C Polinton-1_DR     DNA/Maverick          (730)  17755   17600 3002634  
   292   23.0  0.5  8.5  chr6               2832992  2833195 (57436864) C DNA-N43_DR        DNA/TcMar-Fot1        (333)    721     533 3002635 *
   463   25.8  0.0  2.0  chr6               2833046  2833226 (57436833) + Zisupton-7_DR     DNA/Zisupton          11378  11536  (5546) 3002636  
   305   33.7  0.5  1.0  chr6               2833061  2833190 (57436869) C Zisupton-6_DR     DNA/Zisupton        (13339)   8777    8534 3002637 *
   909   29.8  0.2  5.2  chr6               2833289  2833350 (57436709) C Zisupton-6_DR     DNA/Zisupton        (13331)   8785    8683 3002638  
   519   23.1  0.0  4.0  chr6               2833351  2833560 (57436499) + (TG)n             Simple_repeat             1    201     (0) 3002639  
   305   33.7  0.5  1.0  chr6               2833375  2833447 (57436612) C Zisupton-6_DR     DNA/Zisupton        (13339)   8533    8393 3002637 *
   672   23.7  0.5  9.3  chr6               2833407  2833629 (57436430) C DNA-N43_DR        DNA/TcMar-Fot1        (333)    721     517 3002640 *
   809   25.6  0.0 13.1  chr6               2833448  2833518 (57436541) + (CGTG)n           Simple_repeat           100    519     (0) 3002631  
   909   29.8  0.2  5.2  chr6               2833630  2833752 (57436307) C Zisupton-6_DR     DNA/Zisupton        (13434)   8682    8478 3002638  
   565   23.6  0.0  2.3  chr6               2833753  2833975 (57436084) + (TG)n             Simple_repeat             1    217     (0) 3002641 *
   582   25.6  0.0  2.8  chr6               2833851  2834031 (57436028) C ERV1-N3-I_DR      LTR/ERV1              (827)   3764    3589 3002642  
   365   26.2 12.1  1.8  chr6               2833862  2833873 (57436186) C DNA-N43_DR        DNA/TcMar-Fot1        (332)    722     667 3002643 *
   909   29.8  0.2  5.2  chr6               2833976  2834029 (57436030) C Zisupton-6_DR     DNA/Zisupton        (13331)   8477    8383 3002638  
   365   26.2 12.1  1.8  chr6               2834030  2834059 (57436000) C DNA-N43_DR        DNA/TcMar-Fot1        (332)    666     505 3002643  
   316   14.9  2.9  2.9  chr6               2834440  2834508 (57435551) C hAT-N64B_DR       DNA/hAT-Ac           (2216)   1583    1515 3002644  
  3724    4.2  0.2  0.0  chr6               2834509  2834955 (57435104) + Tc1-6_DR          DNA/TcMar-Tc1             1    448   (755) 3002645  
   839   16.2 21.5  0.4  chr6               2834945  2835149 (57434910) C DNA-CCGG-1_DR     DNA                  (1355)    479     232 3002646 *
  1631   16.0 30.3  7.0  chr6               2835142  2835476 (57434583) C Merlin-1_DR       DNA/Merlin           (1477)   9050    8564 3002647  
  2463    4.8  4.9  4.6  chr6               2835477  2835843 (57434216) + SINE2-3_DR        SINE/tRNA-V-RTE           1    368     (0) 3002648  
  1573   13.0  4.5  7.2  chr6               2835531  2835887 (57434172) + hAT-N47B_DR       DNA/hAT-Tip100          477    824   (164) 3002649 *
  1563    8.6  0.0  0.0  chr6               2835845  2836054 (57434005) + DNA-CCGG-1_DR     DNA                    1625   1834     (0) 3002650 *
   228    9.4  0.0  0.0  chr6               2836055  2836086 (57433973) + DNA8-12_DR        DNA                     295    326     (0) 3002651  
  1536   11.1  5.5  0.0  chr6               2836095  2836329 (57433730) C HATN8_DR          DNA/Zisupton            (7)    248       1 3002652  
   254   10.0  0.0  5.0  chr6               2836343  2836384 (57433675) C DNA9TA1_DR        DNA/TcMar-Tc1        (3149)    184     145 3002653  
   449   10.4  0.0  0.0  chr6               2836434  2836500 (57433559) C DNA9TA1_DR        DNA/TcMar-Tc1        (3260)     73       7 3002653 *
   869    9.2 10.6  0.6  chr6               2836499  2836640 (57433419) C hAT-N106_DR       DNA/hAT-Ac            (639)    156       1 3002654  
   213   14.5  8.9  1.7  chr6               2837090  2837145 (57432914) + L1-79_DR          LINE/L1                5494   5553   (193) 3002655 *
   223   20.8  0.0  0.0  chr6               2837102  2837149 (57432910) + hAT-N159_DR       DNA/hAT-Ac             1449   1496   (326) 3002656 *
   224   31.8  2.4  0.0  chr6               2837111  2837195 (57432864) + hAT-2n1_DR        DNA/hAT-Charlie        1079   1165    (45) 3002657  
   292   24.1 12.1  0.0  chr6               2837354  2837436 (57432623) + SAT-2_DR          Satellite                80    172    (12) 3002658 *
   453   17.1  0.0  1.3  chr6               2837420  2837496 (57432563) + hAT-N22B_DR       DNA/hAT-Ac              782    857   (522) 3002659 *
   834   13.7  0.0 40.8  chr6               2837434  2837716 (57432343) C TDR19             DNA/hAT-Charlie       (204)    201       1 3002660  
  9515    3.4  0.4  0.5  chr6               2837717  2838861 (57431198) C Harbinger3N_DR    DNA/PIF-Harbinger       (0)   1144       1 3002661  
   203   15.8  0.0  5.3  chr6               2838871  2838910 (57431149) + SAT-2_DR          Satellite                30     67   (117) 3002662 *
  2744    9.6  5.4  0.0  chr6               2838910  2839316 (57430743) C Harbinger3_DR     DNA/PIF-Harbinger       (0)   3599    3171 3002663  
   490    9.0 11.4  1.1  chr6               2839316  2839394 (57430665) C SINE2-3_DR        SINE/tRNA-V-RTE       (177)    191     105 3002664 *
  2153    6.3  9.1  0.9  chr6               2839386  2839703 (57430356) + L2-1_DR           LINE/L2                4642   4985     (0) 3002665  
   222   32.0  2.3  6.5  chr6               2839548  2839684 (57430375) + (AACTG)n          Simple_repeat             3    171     (0) 3002666 *
   226    7.7  5.1  0.0  chr6               2839677  2839715 (57430344) + Rex1-26_DRe       LINE/Rex-Babar         3347   3387     (3) 3002667 *
   227   10.3  0.0  0.0  chr6               2839685  2839723 (57430336) + (AATTG)n          Simple_repeat             4     42     (0) 3002668 *
   673    4.1 13.4  0.0  chr6               2839721  2839817 (57430242) C SINE2-3_DR        SINE/tRNA-V-RTE       (250)    118       9 3002669  
   554   14.0  2.1  0.0  chr6               2839735  2839827 (57430232) + Mariner-N2_DR     DNA/TcMar              1597   1691  (2275) 3002670 *
   210   18.6 11.4  2.8  chr6               2839807  2839935 (57430124) C EnSpm-N27B_DR     DNA/CMC-EnSpm          (33)    140      25 3002671 *
   529   18.0 10.3  3.0  chr6               2839818  2839846 (57430213) C SAT-26B_DR        Satellite              (66)    727     593 3002672  
   202   16.3  0.0  9.7  chr6               2840074  2840097 (57429962) C EnSpm-21_DR       DNA/CMC-EnSpm        (2794)   6356    6295 3002673  
   217   11.4  2.3  0.0  chr6               2840098  2840141 (57429918) + Zisupton-7_DR     DNA/Zisupton           4615   4659 (12423) 3002674  
   302   12.0  4.0  0.0  chr6               2840647  2840721 (57429338) + (CTA)n            Simple_repeat             1     78     (0) 3002675  
   207   14.8  8.3  6.4  chr6               2840655  2840677 (57429382) C L1-11_DR          LINE/L1               (845)   6479    6422 3002676 *
   229    9.4  0.0  4.7  chr6               2840678  2840744 (57429315) C CryptonV-N4_DR    DNA/Crypton-V       (10653)   2840    2777 3002677  
   207   14.8  8.3  6.4  chr6               2840745  2840762 (57429297) C L1-11_DR          LINE/L1               (845)   6421    6370 3002676  
   458   10.6  0.5  5.4  chr6               2840899  2841128 (57428931) + (TTA)n            Simple_repeat             1    218     (0) 3002678  
   215   12.0  5.7 11.2  chr6               2841140  2841280 (57428779) + DIRS-4N2_DR       LTR/Ngaro              1030   1163  (4827) 3002679 *
   396   16.6  0.3  0.3  chr6               2841172  2841326 (57428733) + (TAA)n            Simple_repeat             1    155     (0) 3002680  
   229   12.7  0.0  8.1  chr6               2841233  2841352 (57428707) + DNA-1-7_DR        DNA/PIF-Harbinger       671    781   (657) 3002681 *
   243   14.7  0.9  5.5  chr6               2841246  2841360 (57428699) + DNA-6-N2_DR       DNA                    4189   4298   (758) 3002682  
   321   12.2 37.9  0.6  chr6               2841456  2841474 (57428585) C Polinton-2N1_DR   DNA/Maverick         (3806)   7286    7222 3002683  
   654    8.9 28.8  0.0  chr6               2841475  2841620 (57428439) C DNA11TA1_DR       DNA/CMC-EnSpm           (0)    203      16 3002684  
   430   21.8  2.5  5.9  chr6               2841776  2841897 (57428162) + Zisupton-7_DR     DNA/Zisupton            867    984 (16098) 3002685  
   320   13.8  0.0  0.0  chr6               2841827  2841906 (57428153) C hAT-N48B_DR       DNA/hAT-Ac            (467)   1673    1594 3002686 *
   247   16.7  0.0  2.4  chr6               2841832  2841917 (57428142) C EnSpm-9_DR        DNA/CMC-EnSpm        (7820)    800     717 3002687 *
  1063   10.1  9.4 11.5  chr6               2841845  2842056 (57428003) C HE1_DR1           SINE/tRNA-V-RTE       (158)    244      37 3002688  
   276   18.5  1.8  1.8  chr6               2842021  2842075 (57427984) + EnSpm-N48B_DR     DNA/CMC-EnSpm          2576   2630  (4329) 3002689 *
   277    8.3  0.0  0.0  chr6               2842410  2842493 (57427566) + hAT-N159_DR       DNA/hAT-Ac             1552   1635   (187) 3002690  
   267    3.6  0.0  0.0  chr6               2842421  2842504 (57427555) + (TC)n             Simple_repeat             1     84     (0) 3002691 *
   264   13.4  0.0  0.9  chr6               2842505  2842516 (57427543) C hAT-30N1_DR       DNA/hAT-Ac            (601)   1402    1321 3002692  
   254   23.4  1.0  3.2  chr6               2842647  2842743 (57427316) C Helitron-N5_DR    RC/Helitron           (780)   8729    8659 3002693  
  1414    9.4 20.6  1.1  chr6               2842801  2843110 (57426949) C EnSpm-N21_DR      DNA/CMC-EnSpm           (0)    479     110 3002694  
   487    6.8  0.0  0.0  chr6               2843112  2843170 (57426889) C DNA-1-3_DR        DNA                     (0)    837     779 3002695  
  4002    5.6 12.8  1.0  chr6               2843177  2843732 (57426327) C DNA-1-3_DR        DNA                   (216)    621       1 3002695  
   535   12.6  0.0  7.7  chr6               2843734  2843845 (57426214) C EnSpm-N21_DR      DNA/CMC-EnSpm         (374)    105       2 3002694  
   499   11.7  9.1  0.0  chr6               2843973  2844049 (57426010) + HarbingerN5_DR    DNA/PIF-Harbinger         1     84   (777) 3002696  
  1093   11.6  0.6  1.2  chr6               2844050  2844223 (57425836) + EXPANDER1_DR      LINE/RTE-BovB          3147   3319    (46) 3002697  
   261   10.8  1.2  1.2  chr6               2844230  2844313 (57425746) + hAT-N178B_DR      DNA/hAT-Ac              129    212  (1671) 3002698 *
   544   10.0  0.0  6.1  chr6               2844247  2844437 (57425622) + (TAA)n            Simple_repeat             1    180     (0) 3002699  
   230   14.7  2.9  5.4  chr6               2844280  2844488 (57425571) C DNA-1-7_DR        DNA/PIF-Harbinger     (545)    893     690 3002700 *
   291   13.4  3.2  3.2  chr6               2844313  2844366 (57425693) + DNA-1-7_DR        DNA/PIF-Harbinger       617    755   (683) 3002701  
   464    8.7  0.9  0.0  chr6               2844367  2844481 (57425578) + DNA-6-N2_DR       DNA                    4189   4304   (752) 3002702  
   311    8.1  2.4  0.8  chr6               2844399  2844523 (57425536) C DNA-6-N2_DR       DNA                   (754)   4302    4176 3002702 *
   291   13.4  3.2  3.2  chr6               2844482  2844497 (57425562) + DNA-1-7_DR        DNA/PIF-Harbinger       756    801   (637) 3002701 *
   270   22.6  2.1  3.2  chr6               2844677  2844772 (57425287) C ASAT_CY           Satellite             (135)    127      33 3002703  
   206   28.3  1.7  4.1  chr6               2844773  2844849 (57425210) + Mariner-N31_DR    DNA/TcMar-Tc1           294    462    (78) 3002704  
   348    6.2  4.0  2.0  chr6               2845446  2845544 (57424515) C Zisupton-6_DR     DNA/Zisupton        (12623)   9493    9393 3002705 *
   382    1.2  0.0  0.0  chr6               2845471  2845552 (57424507) + hAT-N48B_DR       DNA/hAT-Ac             1598   1679   (461) 3002706  
   335    9.4  0.0  0.0  chr6               2845484  2845568 (57424491) + Helitron-2_DR     RC/Helitron           23608  23692  (3720) 3002707 *
   236   28.3  0.0  9.1  chr6               2845664  2845795 (57424264) C Helitron-2_DR     RC/Helitron         (22427)   4985    4865 3002708  
   451    3.8  0.7  3.0  chr6               2845954  2845972 (57424087) C Mariner-N5C_DR    DNA/TcMar            (6386)   1535    1477 3002709  
   618    6.3  0.0  2.1  chr6               2845973  2846069 (57423990) + DNA8-25_DR        DNA                     610    704  (3263) 3002710 *
   651   13.0  0.7  7.1  chr6               2845984  2846132 (57423927) C DNA9-6_DR         DNA                   (363)   7521    7382 3002711  
   451    3.8  0.7  3.0  chr6               2846070  2846090 (57423969) C Mariner-N5C_DR    DNA/TcMar            (6386)   1476    1402 3002709 *
   340    8.5  4.4  3.1  chr6               2846091  2846111 (57423948) C Helitron-4_DR     RC/Helitron         (19925)  11943   11784 3002712  
   307    8.7  2.2  0.0  chr6               2846419  2846510 (57423549) + (TAA)n            Simple_repeat             3     96     (0) 3002713  
   215   13.2  7.5  0.9  chr6               2846428  2846451 (57423608) C DNA-6-N2_DR       DNA                  (4186)    870     758 3002714 *
   220   12.2  3.7  0.0  chr6               2846452  2846533 (57423526) C DNA-TA-4_DR       DNA/TcMar            (3658)   6137    6053 3002715  
   209   18.8  4.3  0.0  chr6               2846834  2846902 (57423157) C ENSPM-6_DR        DNA/CMC-EnSpm        (4232)  28384   28313 3002716  
   200   13.7  0.0  3.0  chr6               2846845  2846912 (57423147) C Mariner-N5_DR     DNA/TcMar            (6758)   2211    2146 3002717 *
   266   15.2  0.0  0.0  chr6               2847043  2847088 (57422971) + hAT-N47B_DR       DNA/hAT-Tip100          157    202   (786) 3002718  
   242   20.0  0.0  3.3  chr6               2847044  2847136 (57422923) C DNA-TA-4_DR       DNA/TcMar            (3657)   6138    6049 3002719 *
   203   13.1  0.0  2.9  chr6               2847089  2847105 (57422954) + DNA-1-7_DR        DNA/PIF-Harbinger       686    735   (703) 3002720 *
   253   21.1 13.7  0.0  chr6               2847113  2847207 (57422852) + hAT-N170_DR       DNA/Merlin               27    134    (82) 3002721  
  1682   15.2  5.2 10.4  chr6               2847358  2847399 (57422660) C EnSpm-15_DR       DNA/CMC-EnSpm        (2030)   9424    9401 3002722  
  2238    7.8  2.7  5.9  chr6               2847400  2847766 (57422293) + HE1_DR1           SINE/tRNA-V-RTE           1    356    (46) 3002723  
   222   18.8  4.5  4.5  chr6               2848030  2848096 (57421963) C EnSpm-N14_DR      DNA/CMC-EnSpm         (979)   3601    3535 3002724  
  1125   12.5  0.0  0.5  chr6               2848816  2849008 (57421051) C Mariner-N38_DR    DNA/TcMar-Tc1         (322)    225      34 3002725  
  7775    2.0  1.5  0.1  chr6               2849009  2849926 (57420133) C Mariner-N25_DR    DNA/TcMar-ISRm11        (0)    933       3 3002726  
  5328    5.5  2.0  0.4  chr6               2849927  2850602 (57419457) C DNA-5-1_DR        DNA/hAT?               (51)    688       2 3002727  
   541   12.2  0.0  8.1  chr6               2850569  2850600 (57419459) C Gypsy-31-LTR_DR   LTR/Gypsy             (764)    190      67 3002728 *
   566    5.9  1.0  0.0  chr6               2850601  2850702 (57419357) C hAT-N131_DR       DNA/hAT-Ac           (1737)    327     225 3002729  
   223   20.4  4.5  1.9  chr6               2850602  2850619 (57419440) + Polinton-4N1_DR   DNA/Maverick           4761   4812  (5624) 3002730 *
   380    9.2  0.0  6.1  chr6               2850620  2850723 (57419336) C Polinton-1_DR     DNA/Maverick         (1305)  17180   17083 3002731  
   223   20.4  4.5  1.9  chr6               2850724  2850756 (57419303) + Polinton-4N1_DR   DNA/Maverick           4813   4919  (5517) 3002730  
   332   15.3  3.5  9.2  chr6               2850757  2850775 (57419284) + L1-48_DR          LINE/L1                5506   5637   (130) 3002732  
   363   20.1  2.6  4.9  chr6               2850846  2850998 (57419061) + EnSpm-N26B_DR     DNA/CMC-EnSpm            94    213     (8) 3002733  
   239   11.6  0.0  5.8  chr6               2850961  2851015 (57419044) C EnSpm-N26B_DR     DNA/CMC-EnSpm         (162)     59       8 3002734 *
  1027   14.8  6.5  4.2  chr6               2851581  2851812 (57418247) C DNA-TA-4_DR       DNA/TcMar             (318)   9477    9241 3002735  
   820   14.1 17.8  0.0  chr6               2851695  2851857 (57418202) C DNA-3-6_DR        DNA/Zator?             (33)    552     361 3002736 *
   773   17.7  0.1  5.3  chr6               2851877  2852267 (57417792) + (TGAG)n           Simple_repeat             1    570  (1619) 3002737  
   392   24.0  2.2  1.7  chr6               2852268  2852445 (57417614) + (TGAA)n           Simple_repeat             1    179     (0) 3002738  
   205   38.8  1.7  3.4  chr6               2852357  2852535 (57417524) + (TGGG)n           Simple_repeat             1    176     (0) 3002739 *
   773   17.7  0.1  5.3  chr6               2852536  2852587 (57417472) + (TGAG)n           Simple_repeat           571    645  (1544) 3002737  
   307   27.5  0.0  1.1  chr6               2852588  2852767 (57417292) + (TGAA)n           Simple_repeat             3    180     (0) 3002740  
   773   17.7  0.1  5.3  chr6               2852768  2853057 (57417002) + (TGAG)n           Simple_repeat           646   1068  (1121) 3002737  
   371   24.2  1.1  0.6  chr6               2853058  2853236 (57416823) + (TGAA)n           Simple_repeat             1    180     (0) 3002741  
   773   17.7  0.1  5.3  chr6               2853237  2853290 (57416769) + (TGAG)n           Simple_repeat          1069   1146  (1043) 3002737  
   241   32.9  0.0  5.1  chr6               2853291  2853476 (57416583) + (TGGG)n           Simple_repeat             4    180     (0) 3002742  
   773   17.7  0.1  5.3  chr6               2853477  2854184 (57415875) + (TGAG)n           Simple_repeat          1147   2189     (0) 3002737  
   429   13.6  0.9  2.7  chr6               2854245  2854357 (57415702) + (TGAG)n           Simple_repeat             4    114     (0) 3002737  
   276    8.9  0.0  8.8  chr6               2854302  2854375 (57415684) + piggyBac-N13B_DR  DNA/PiggyBac           1065   1132   (269) 3002743 *
   590    8.9  0.0  0.0  chr6               2854777  2854854 (57415205) + DIRS-N2_DR        LTR/Ngaro              5637   5714   (315) 3002744  
  2525    5.7  0.0  0.0  chr6               2854855  2855172 (57414887) + DNA13TA1a_DR      DNA/TcMar-Tc1             1    318     (0) 3002745  
  1537    6.5 12.0  0.0  chr6               2855196  2855412 (57414647) + DIRS-N2_DR        LTR/Ngaro              5787   6029     (0) 3002744  
   809   11.8 36.3  0.4  chr6               2855421  2855624 (57414435) + TDR22B            DNA                       1    277   (971) 3002746  
  2920   16.9  1.6 26.9  chr6               2855626  2856629 (57413430) + TDR22B            DNA                     445   1248     (0) 3002747  
   256   10.5  0.0  0.0  chr6               2856596  2856633 (57413426) C TDR22             DNA                  (1217)     38       1 3002748 *
   219   19.6  6.5  0.0  chr6               2856632  2856644 (57413415) C EnSpm-N60_DR      DNA/CMC-EnSpm         (649)     49       1 3002749 *
   259    6.1  0.0  0.0  chr6               2856645  2856677 (57413382) + EnSpm-N27_DR      DNA/CMC-EnSpm           141    173     (0) 3002750  
   271   22.2  7.4  0.0  chr6               2857363  2857443 (57412616) + Helitron-2_DR     RC/Helitron            5984   6070 (21342) 3002751 *
   289    8.0  0.0  0.0  chr6               2857402  2857451 (57412608) + Polinton-1_DR     DNA/Maverick          17139  17188  (1297) 3002752  
   242   18.2  0.0  4.5  chr6               2857460  2857470 (57412589) C hAT-N48B_DR       DNA/hAT-Ac            (501)   1639    1574 3002753  
   280    9.7  4.8  3.9  chr6               2857772  2857993 (57412066) + A-rich            Low_complexity            1    224     (0) 3002754  
   331   12.9  7.1  0.0  chr6               2858828  2858897 (57411162) + hAT-N22C_DR       DNA/hAT-Ac                3     77   (617) 3002755  
  1379   15.9  5.7 19.9  chr6               2858906  2859360 (57410699) + LOOPERN3B_DR      DNA/Kolobok-T2            1    401   (648) 3002756  
  1090   15.1  5.9 10.1  chr6               2859366  2859889 (57410170) + hAT-N22_DR        DNA/hAT-Ac             1442   1738     (0) 3002757  
   385   20.5  0.0  1.3  chr6               2859941  2860019 (57410040) + Harbinger-5N1_DR  DNA/PIF-Harbinger       307    384  (1439) 3002758  
   600   20.2  0.6  9.9  chr6               2860035  2860199 (57409860) + DNA-TA-4_DR       DNA/TcMar              4047   4197  (5598) 3002759  
   484   14.5  0.0  7.8  chr6               2860180  2860276 (57409783) C CryptonV-2_DR     DNA/Crypton-V         (898)  20913   20824 3002760 *
   206   29.1  7.1  1.9  chr6               2860190  2860287 (57409772) C DIRS-9C_DR        LTR/Ngaro             (282)   7102    7000 3002761 *
   656    4.9  0.0  0.0  chr6               2860204  2860285 (57409774) C hAT-N137_DR       DNA/hAT-Ac           (1155)   2416    2335 3002762  
   534   18.0  6.3  0.0  chr6               2860286  2860314 (57409745) + DNA-8-9_DR        DNA/hAT-Ac             2352   2469  (1250) 3002763  
   326   17.6  1.3  1.3  chr6               2860748  2860822 (57409237) + Harbinger-5N1B_DR DNA/PIF-Harbinger      1522   1596   (350) 3002764  
   357   10.5  0.0 18.6  chr6               2860919  2860988 (57409071) C DNA-1-7_DR        DNA/PIF-Harbinger    (1379)     59       1 3002765  
   703   16.3 17.7  0.0  chr6               2861035  2861181 (57408878) + DNAX-27_DR        DNA                     875   1047     (2) 3002766  
  1027   11.1  1.8  2.4  chr6               2861209  2861375 (57408684) + Kolobok-N5_DR     DNA/Kolobok-T2?           1    166   (319) 3002767  
  7386    1.4  5.2  0.6  chr6               2861393  2862287 (57407772) C hAT-N45_DR        DNA/hAT?                (0)    936       1 3002768  
   657    8.0 36.8  0.0  chr6               2862294  2862456 (57407603) + Kolobok-N5_DR     DNA/Kolobok-T2?         263    485     (0) 3002769  
   202    7.8  3.9  0.0  chr6               2863325  2863375 (57406684) + EnSpm-N38_DR      DNA/CMC-EnSpm           945    997  (1445) 3002770  
   260    7.4  7.3  1.5  chr6               2863441  2863563 (57406496) + (TTA)n            Simple_repeat             3    132     (0) 3002771 *
   277    4.2  0.0 12.3  chr6               2863488  2863569 (57406490) C hAT-N178B_DR      DNA/hAT-Ac           (1679)    204     132 3002772  
   751   14.1  3.5  5.5  chr6               2863995  2864197 (57405862) + L2-3_DRe          LINE/L2                4861   5059     (9) 3002773  
   268   26.9  0.0  7.2  chr6               2864211  2864231 (57405828) + Helitron-1_DR     RC/Helitron           10686  10699 (15601) 3002774  
   604   12.2  1.0  0.0  chr6               2864232  2864329 (57405730) + DNA4-1B_DR        DNA/Sola-2                1     99   (515) 3002775 *
   947   10.2 12.7  0.0  chr6               2864325  2864490 (57405569) + DNA4-1B_DR        DNA/Sola-2              428    614     (0) 3002776  
   344   12.6  0.0  8.3  chr6               2864456  2864468 (57405591) + hAT-N70_DR        DNA/hAT?                511    606   (719) 3002777 *
   374   10.0  7.7  1.0  chr6               2864469  2864559 (57405500) + DNA-8-24_DR       DNA/hAT-Tip100           46    142  (1641) 3002778  
   266   17.3  6.5  3.6  chr6               2864477  2864489 (57405570) + MOSAT_DR          Satellite              1080   1189   (897) 3002779 *
   331   11.8  0.0  1.1  chr6               2864490  2864583 (57405476) + Zisupton-6_DR     DNA/Zisupton           9289   9381 (12735) 3002780  
   301   24.6  3.0  0.0  chr6               2864492  2864625 (57405434) C Kolobok-2_DR      DNA/Kolobok-T2       (3384)   3316    3179 3002781 *
   407   23.4  1.6  0.8  chr6               2865684  2865808 (57404251) + HATN8_DR          DNA/Zisupton              1    126   (129) 3002782  
  2504    5.7 13.4  0.2  chr6               2865832  2866218 (57403841) C DNA15TA1_DR       DNA/CMC-EnSpm           (2)    440       3 3002783  
  2852   18.4 18.1  2.0  chr6               2866235  2867159 (57402900) C DNA8-24_DR        DNA/hAT-Ac              (0)   1071       1 3002784  
   586    6.7  0.0  0.0  chr6               2867160  2867230 (57402829) + TDR15             DNA/hAT-Ac               34    104   (445) 3002785  
   237   10.0  0.0  0.0  chr6               2867272  2867301 (57402758) + DNA2-16_DR        DNA                    6013   6042 (12009) 3002786 *
   253   19.2  0.0  7.9  chr6               2867276  2867343 (57402716) + DNA9-3_DR         DNA/MULE-MuDR?         9883   9945  (1434) 3002787 *
   285    7.8  1.9  1.9  chr6               2867333  2867384 (57402675) + hAT-N122_DR       DNA/hAT-Ac              526    577     (0) 3002788  
   605   18.8 13.5 10.7  chr6               2868787  2869057 (57401002) C hAT-N129_DR       DNA/hAT-Ac              (1)    763     486 3002789  
  1005   13.0 29.6  0.0  chr6               2869058  2869280 (57400779) C TDR13             DNA                     (0)    772     484 3002790  
   314    5.7  1.0  2.6  chr6               2869442  2869606 (57400453) + (TAAA)n           Simple_repeat             1    162     (0) 3002791  
   228    3.6  0.0  1.8  chr6               2869557  2869613 (57400446) C hAT-10_DR         DNA/hAT-Tip100       (4305)    175     120 3002792 *
  2917   12.4  5.0  0.4  chr6               2869702  2870179 (57399880) C TDR13             DNA                   (272)    500       1 3002793  
   748   15.6  7.8  0.4  chr6               2870169  2870187 (57399872) C hAT-N129_DR       DNA/hAT-Ac            (576)    188       5 3002789 *
   658   23.8  1.0  3.0  chr6               2870188  2870391 (57399668) C DNA6-1_DR         DNA/hAT-hAT5          (791)    358     159 3002794  
  3540   12.2  9.5  0.9  chr6               2870628  2871258 (57398801) C Harbinger-N31_DR  DNA/PIF-Harbinger       (0)    685       1 3002795  
  1198    6.2  2.2  0.0  chr6               2871313  2871491 (57398568) + DNA-TA-2_DR       DNA/CMC-EnSpm             1    183    (13) 3002796  
   207   21.6  1.5  3.0  chr6               2871536  2871602 (57398457) C EnSpm-N46_DR      DNA/CMC-EnSpm?       (1170)   2570    2505 3002797 *
   390   24.2  5.7  2.8  chr6               2871566  2871671 (57398388) C EnSpm-15_DR       DNA/CMC-EnSpm       (10386)   1068     960 3002798  
   257   18.7  1.0  5.4  chr6               2871660  2871685 (57398374) + DNA-8-26_DR       DNA/hAT-Tip100         1441   1532   (642) 3002799 *
   368   22.0  9.0  3.1  chr6               2871672  2871687 (57398372) + Merlin-1_DR       DNA/Merlin             3992   4120  (6407) 3002800 *
   398   11.6  0.0  1.4  chr6               2871675  2871744 (57398315) + HATN12B_DR        DNA/hAT-Ac              270    338   (357) 3002801  
   287   14.5  4.3  1.4  chr6               2871686  2871755 (57398304) C DNA-2-30_DR       DNA                   (132)    256     185 3002802 *
   248   14.3  4.8  0.0  chr6               2874256  2874294 (57395765) + hAT-N88_DR        DNA/hAT-Ac                6     46   (536) 3002803  
  1807    6.2  2.5  0.0  chr6               2874295  2874536 (57395523) C TE-X-18_DR        DNA                     (0)    249       2 3002804  
   211   20.8  0.9  3.9  chr6               2874558  2874573 (57395486) + Dada-U6_DR        DNA/Dada                741    842  (8121) 3002805  
   222   13.6  1.1  1.1  chr6               2874574  2874585 (57395474) C Helitron-2_DR     RC/Helitron         (21059)   6353    6265 3002806  
   332    1.3  0.0  0.0  chr6               2874586  2874662 (57395397) + Helitron-1_DR     RC/Helitron            2563   2639 (23661) 3002807 *
   817    1.4  0.0  5.0  chr6               2874612  2874840 (57395219) C DNA8-25_DR        DNA                  (3122)    845     628 3002808 *
   952    2.3  1.8  0.3  chr6               2874763  2874898 (57395161) C EnSpm-N42_DR      DNA/CMC-EnSpm         (455)    797     551 3002809 *
  1144    0.0  0.0  0.0  chr6               2874778  2874920 (57395139) + EnSpm-N2_DR       DNA/CMC-EnSpm          2923   3065   (950) 3002810  
   600   11.9  0.3  0.0  chr6               2874841  2875042 (57395017) C Zisupton-6_DR     DNA/Zisupton        (13292)   8824    8426 3002811 *
   269   16.1  0.0 11.7  chr6               2874899  2875060 (57394999) + hAT-N70_DR        DNA/hAT?                540    684   (641) 3002812 *
   933   13.9  7.9  7.0  chr6               2875046  2875285 (57394774) + hAT-N88_DR        DNA/hAT-Ac              133    374   (208) 3002813  
   691   11.7  1.0  2.1  chr6               2875303  2875439 (57394620) + DNA8-22_DR        DNA                      66    172   (613) 3002814  
   523   17.8  0.7 12.3  chr6               2875411  2875564 (57394495) + HATN12B_DR        DNA/hAT-Ac                5    142   (553) 3002815 *
   232   13.9  0.0  0.0  chr6               2875533  2875568 (57394491) + hAT-N130_DR       DNA/hAT-Ac              224    259   (162) 3002816 *
   594    9.3  2.1  0.0  chr6               2875587  2875683 (57394376) + DNA-2-30B_DR      DNA                     244    342    (71) 3002817  
   868   17.3  8.5  1.5  chr6               2875753  2875940 (57394119) + HATN12B_DR        DNA/hAT-Ac              495    695     (0) 3002818  
   506   19.9  1.2 17.6  chr6               2875942  2876106 (57393953) C tRNA-3_DRe        Satellite            (1103)   1128     987 3002819  
   618   25.4  0.0  5.8  chr6               2876125  2876287 (57393772) + hAT-N88_DR        DNA/hAT-Ac              429    582     (0) 3002820  
   359   19.5  3.4  1.1  chr6               2877232  2877319 (57392740) C DNA8-10_DR        DNA/hAT-Ac           (1178)   2840    2751 3002821 *
   512    6.1  0.0  0.0  chr6               2877258  2877323 (57392736) + DIRS-1E-LTR_DR    LTR/Ngaro               208    273   (417) 3002822  
   247   19.8  0.0 21.1  chr6               2877324  2877366 (57392693) C EnSpm-15_DR       DNA/CMC-EnSpm       (10175)   1279    1190 3002823 *
   560   10.4  1.2  1.6  chr6               2877328  2877420 (57392639) + DNA8-22_DR        DNA                      91    154   (631) 3002824  
   479   13.7 10.1 11.3  chr6               2877421  2877578 (57392481) + HATN12_DR         DNA/hAT-Ac                1    149   (430) 3002825  
   563   10.3  2.1  0.0  chr6               2877597  2877693 (57392366) + DNA-2-30B_DR      DNA                     244    342    (71) 3002826  
   211   10.5 20.0  5.0  chr6               2877679  2877748 (57392311) C DNA-2-30_DR       DNA                     (7)    381     302 3002827 *
   756   17.4  8.9  1.0  chr6               2877763  2877942 (57392117) + HATN12B_DR        DNA/hAT-Ac              495    688     (7) 3002828  
   357   22.2  2.9  5.2  chr6               2878037  2878174 (57391885) C DNA8-10_DR        DNA/hAT-Ac           (1146)   2872    2738 3002829 *
   595    7.5  0.0  0.0  chr6               2878099  2878178 (57391881) + DIRS-1E-LTR_DR    LTR/Ngaro               208    287   (403) 3002830  
  1124   13.0  0.0  0.0  chr6               2878201  2878369 (57391690) C HE1_DR1           SINE/tRNA-V-RTE       (232)    170       2 3002831  
   669   21.1  6.5  5.5  chr6               2878370  2878398 (57391661) + CryptonV-N4_DR    DNA/Crypton-V          7706   7905  (5588) 3002832  
   217   25.0  1.6  3.3  chr6               2878682  2878743 (57391316) + TDR13D            DNA                      88    148   (614) 3002833  
   447   22.4 10.2  2.0  chr6               2878801  2878937 (57391122) C TDR19             DNA/hAT-Charlie       (198)    207      60 3002834  
  1879   13.8 31.9  0.6  chr6               2879707  2880188 (57389871) C Kolobok-N2_DR     DNA/Kolobok-T2         (10)   1361     730 3002835 *
  2989    8.9  7.0  0.6  chr6               2880157  2880643 (57389416) C Mariner-N38_DR    DNA/TcMar-Tc1           (0)    547      30 3002836  
   649    8.3 13.9  1.5  chr6               2880536  2880657 (57389402) + CryptonV-N4_DR    DNA/Crypton-V          4962   5098  (8395) 3002837 *
   206   16.0  9.8  1.8  chr6               2880613  2880663 (57389396) C Merlin-1_DR       DNA/Merlin           (8853)   1674    1620 3002838 *
  4135   11.7  9.6  0.5  chr6               2880654  2881352 (57388707) C Kolobok-N2_DR     DNA/Kolobok-T2        (609)    762       1 3002839  
  1053   16.2  5.0  2.9  chr6               2882026  2882266 (57387793) C CryptonV-N4_DR    DNA/Crypton-V        (5588)   7905    7660 3002840 *
  2423    6.7  4.2  2.5  chr6               2882072  2882424 (57387635) + SINE2-3_DR        SINE/tRNA-V-RTE          10    368     (0) 3002841  
  2199   14.5  9.1 24.9  chr6               2882114  2882618 (57387441) + Helitron-2_DR     RC/Helitron           23049  23442  (3970) 3002842 *
  2795    5.0  1.1  3.8  chr6               2882619  2882996 (57387063) + SINE2-3_DR        SINE/tRNA-V-RTE           1    368     (0) 3002843  
   822   19.9  0.0  3.9  chr6               2882861  2883022 (57387037) + TE-X-7_DR         LINE?/Penelope?         141    296   (543) 3002844 *
  1340   11.7  7.8  0.4  chr6               2882998  2883228 (57386831) + hAT-N72_DR        DNA/hAT-hobo?           643    890     (0) 3002845  
   524   11.5  0.0  2.3  chr6               2883229  2883317 (57386742) + EnSpm-N3C_DR      DNA/CMC-EnSpm           156    242    (41) 3002846 *
  1019   12.3  0.0  0.0  chr6               2883312  2883473 (57386586) + EnSpm-N3C_DR      DNA/CMC-EnSpm            36    197    (86) 3002847  
   232    0.0  3.0  0.0  chr6               2883463  2883495 (57386564) C EnSpm-N3C_DR      DNA/CMC-EnSpm          (56)    227     194 3002848 *
   921   13.4 10.1  1.0  chr6               2883506  2883693 (57386366) + EnSpm-N3C_DR      DNA/CMC-EnSpm            38    242    (41) 3002849 *
  1237   10.1  7.3 17.7  chr6               2883663  2884334 (57385725) + EnSpm-N3C_DR      DNA/CMC-EnSpm            12    281     (2) 3002850  
   311   21.3  0.0  0.0  chr6               2884893  2884953 (57385106) C DNA11TA1B_DR      DNA/CMC-EnSpm           (0)    203     143 3002851  
  2083   10.6  3.4  1.7  chr6               2884963  2885316 (57384743) + BEL-71_DR-LTR     LTR/Pao                   1    360     (1) 3002852  
   223   27.6 14.3  1.1  chr6               2885317  2885383 (57384676) C CryptonV-N5_DR    DNA/Crypton-V       (19439)   5098    5022 3002853 *
  1812    9.1 13.9  3.3  chr6               2885316  2885646 (57384413) C HE1_DR1           SINE/tRNA-V-RTE        (28)    374      10 3002854  
   838   17.3  5.4  9.0  chr6               2885435  2885675 (57384384) C DNAX-25B_DR       DNA/Zisupton         (1040)   2498    2266 3002855 *
   869   10.9  9.6  0.0  chr6               2885659  2885814 (57384245) + DNA11TA1_DR       DNA/CMC-EnSpm            33    203     (0) 3002856  
   235   30.5  0.0  1.1  chr6               2885800  2885819 (57384240) C EnSpm-N40_DR      DNA/CMC-EnSpm        (1976)   3418    3400 3002857 *
  1436    8.8  0.0  0.0  chr6               2885820  2886012 (57384047) C hAT-N66B_DR       DNA/hAT-Charlie         (0)    195       3 3002858  
   200   13.2  5.3  0.0  chr6               2886439  2886476 (57383583) + DNA11TA1B_DR      DNA/CMC-EnSpm             1     40   (163) 3002859  
  1858    9.3 19.3  3.9  chr6               2886482  2886839 (57383220) C DNA-6-N9_DR       DNA                     (0)   1159     749 3002860  
  1805   14.3  1.2  3.3  chr6               2886773  2886834 (57383225) + Helitron-2_DR     RC/Helitron           12145  12472 (14936) 3002861 *
  2023    6.7  0.0  1.1  chr6               2886835  2887107 (57382952) + DNA13TA1a_DR      DNA/TcMar-Tc1             1    270    (48) 3002862  
   204   23.9  0.0  2.2  chr6               2887098  2887144 (57382915) C Helitron-4_DR     RC/Helitron         (19172)  12696   12651 3002863 *
  9162    3.7  1.8  0.8  chr6               2887115  2888256 (57381803) + TDR8              DNA/PIF-Harbinger         3   1155     (0) 3002864  
   327   17.5  4.8  0.0  chr6               2888217  2888279 (57381780) + Merlin-2_DR       DNA/Merlin             4780   4845  (9076) 3002865 *
   457    5.1  0.0  1.7  chr6               2888260  2888319 (57381740) + Helitron-2_DR     RC/Helitron           12470  12528 (14884) 3002866  
  3291    3.6  0.0  0.0  chr6               2889037  2889449 (57380610) + DNA-2-30B_DR      DNA                       1    413     (0) 3002867  
 11340    2.9  1.7  0.1  chr6               2889569  2890956 (57379103) + ERV1-N3-LTR_DR    LTR/ERV1                  1   1409     (0) 3002868  
   747   17.4  6.2  0.0  chr6               2890995  2891138 (57378921) + TDR8B             DNA/hAT-Ac              682    834   (129) 3002869  
   570   12.9  0.0  4.3  chr6               2891134  2891230 (57378829) C Kolobok-N10_DR    DNA/Kolobok           (222)    421     329 3002870 *
  4477    5.2  0.3  3.5  chr6               2891981  2892564 (57377495) C hAT-N19_DR        DNA/hAT-Charlie        (94)    566       1 3002871  
  2013    8.6 27.6  0.0  chr6               2892573  2892945 (57377114) + TE-X-3_DR         DNA/PIF-ISL2EU            1    476   (547) 3002872  
   858   15.7  1.9  0.0  chr6               2892945  2893103 (57376956) + HE1_DR1           SINE/tRNA-V-RTE         223    384    (18) 3002873 *
   652   21.8  2.7  6.1  chr6               2893104  2893159 (57376900) + Merlin-1_DR       DNA/Merlin             8891   9098  (1429) 3002874  
  1924   16.9  1.2  7.3  chr6               2893203  2893682 (57376377) + TE-X-11_DR        Unknown                1234   1686   (520) 3002875  
  5304    8.8  8.8  3.0  chr6               2893685  2894584 (57375475) + Harbinger-4N1C_DR DNA/PIF-Harbinger         1    950   (256) 3002876  
  1250   14.6  0.0  1.0  chr6               2894596  2894802 (57375257) + TE-X-11_DR        Unknown                1685   1889   (317) 3002875  
   839   19.7  3.2  3.2  chr6               2894750  2894938 (57375121) C TE-X-7_DR         LINE?/Penelope?       (510)    329     141 3002877 *
  1071    7.1  3.2  1.9  chr6               2894783  2894940 (57375119) + hAT-N167B_DR      DNA/hAT-Charlie        1222   1381   (192) 3002878 *
  2769    4.4  0.0  5.0  chr6               2894802  2895180 (57374879) C HE2_DR            SINE/tRNA-V-RTE         (0)    363       3 3002879  
   588   13.9  3.7 10.2  chr6               2895069  2895204 (57374855) C DNA6-6_DR         DNA                  (3285)   7996    7869 3002880 *
  1264   14.2  3.8 16.0  chr6               2895180  2895549 (57374510) + TE-X-11_DR        Unknown                1876   2206     (0) 3002875  
   212   15.6  4.4  0.0  chr6               2895549  2895593 (57374466) C DNA11TA1B_DR      DNA/CMC-EnSpm         (156)     47       1 3002881 *
   243   19.1  1.6  0.0  chr6               2895594  2895650 (57374409) C Rex1-31_DRe       LINE/Rex-Babar        (420)   3113    3056 3002882  
  5245    1.8  0.0  0.2  chr6               2896395  2896991 (57373068) C DIRS-4N2_DR       LTR/Ngaro               (0)   5990    5395 3002883  
   224   17.9 41.5  0.0  chr6               2897091  2897211 (57372848) + ANGEL             DNA/Kolobok               1    172   (137) 3002884  
  5260    9.3 24.2  2.5  chr6               2897212  2898284 (57371775) + hAT-N21B_DR       DNA/hAT-Ac                1   1301     (0) 3002885  
   211   13.7  1.9  3.9  chr6               2898240  2898292 (57371767) C DNA6-1_DR         DNA/hAT-hAT5          (953)    196     145 3002886 *
   271   11.8  1.9  5.8  chr6               2898285  2898338 (57371721) C IS3EU-1_DR        DNA/IS3EU            (4694)   4010    3959 3002887 *
   282   10.0  2.0  2.0  chr6               2898304  2898354 (57371705) C EnSpm-N1_DR       DNA/CMC-EnSpm        (1759)    771     721 3002888  
   246   12.3 30.1  0.0  chr6               2898339  2898353 (57371706) C ANGEL             DNA/Kolobok           (158)    147      57 3002889 *
   781   15.3  4.8  2.0  chr6               2898354  2898500 (57371559) C HATN6_DR          DNA/hAT-Ac              (0)   1011     861 3002890  
  2754    9.3 10.5  0.8  chr6               2898502  2898967 (57371092) C DNA-8-28_DR       DNA/hAT-Tip100?        (33)    549      39 3002891  
   635   10.1  0.0  0.0  chr6               2898997  2899085 (57370974) C TDR22B            DNA                     (0)   1248    1160 3002892  
  2654   14.1  8.5  3.7  chr6               2899103  2899646 (57370413) C TDR22             DNA                   (686)    569       1 3002893  
   326   13.7  0.0  4.5  chr6               2899647  2899714 (57370345) C DNA-N25_DR        DNA                  (1389)   1656    1592 3002894  
   296   13.2 38.7  0.0  chr6               2899696  2899801 (57370258) C HATN6_DR          DNA/hAT-Ac            (769)    242      96 3002895 *
  2663    3.6  0.0  1.8  chr6               2899803  2900138 (57369921) + Gypsy-187_DR-LTR  LTR/Gypsy               201    530   (472) 3002896  
   313   18.5  0.0  0.0  chr6               2900138  2900191 (57369868) C CryptonV-N2_DR    DNA/Crypton-V       (14660)   1978    1925 3002897 *
   211   22.0  8.1  4.7  chr6               2900880  2900941 (57369118) + L1-112_DR         LINE/L1                3729   3792  (1456) 3002898  
  1585    3.6  2.0  1.0  chr6               2900997  2901194 (57368865) + DNA8-8_DR         DNA/hAT-Charlie           1    200  (1007) 3002899  
   355   26.0  2.7  7.7  chr6               2901168  2901195 (57368864) + DNA-2-32_DR       DNA/CMC-EnSpm?         2453   2473  (6309) 3002900 *
  2481    7.1  5.1  1.6  chr6               2901196  2901551 (57368508) + SINE2-3_DR        SINE/tRNA-V-RTE           1    368     (0) 3002901  
  1262   15.9  9.4  7.2  chr6               2901246  2901597 (57368462) C IS3EU-4_DR        DNA/IS3EU            (2254)  12775   12417 3002902 *
  3734    6.1  0.2  0.8  chr6               2901570  2902068 (57367991) + DNA8-8_DR         DNA/hAT-Charlie         189    684   (523) 3002903  
  2577    3.0  4.2  0.3  chr6               2902066  2902398 (57367661) + Merlin-N1_DR      DNA/Merlin               24    369     (0) 3002904 *
  2983    8.9  7.7  1.6  chr6               2902399  2902864 (57367195) + DNA8-8_DR         DNA/hAT-Charlie         678   1171    (36) 3002905  
   937    4.7  0.0  1.6  chr6               2902864  2902992 (57367067) C hAT-N22C_DR       DNA/hAT-Ac            (110)    584     458 3002906 *
  2772    9.0  2.1  0.8  chr6               2902965  2903346 (57366713) C TC1DR3            DNA/TcMar-Tc1         (838)    387       1 3002907  
   224   14.3  0.0  0.0  chr6               2903317  2903351 (57366708) C DNA8-26_DR        DNA                  (2995)   1535    1501 3002908 *
   477   18.2  0.0  0.0  chr6               2903393  2903469 (57366590) C BHIKHARI-5-I_DR   LTR/ERV1             (7094)   2564    2488 3002909  
   242   25.6  5.8  0.0  chr6               2903441  2903526 (57366533) C IS3EU-5_DR        DNA/IS3EU            (2438)   5850    5760 3002910 *
   886    2.8  0.0  0.0  chr6               2903573  2903678 (57366381) C TC1DR3            DNA/TcMar-Tc1        (1119)    106       1 3002911  
  4008    3.2  0.0  0.0  chr6               2903830  2904300 (57365759) + DNA8-2_DR         DNA/hAT-Tip100?           1    471   (353) 3002912  
   214   24.0  0.0  2.0  chr6               2904271  2904300 (57365759) + hAT-N25B_DR       DNA/hAT-Ac              110    138   (582) 3002913 *
  4188    5.5  2.2  0.2  chr6               2904301  2904844 (57365215) + Harbinger-8N1_DR  DNA/PIF-Harbinger         1    555     (0) 3002914  
  3069    2.8  0.0  0.0  chr6               2904845  2905200 (57364859) + DNA8-2_DR         DNA/hAT-Tip100?         469    824     (0) 3002915  
   201   17.4  0.0  5.8  chr6               2906026  2906098 (57363961) + LTR-25_DR-LTR     LTR                    1041   1109   (446) 3002916 *
   330   12.5  0.0  4.8  chr6               2906035  2906055 (57364004) C Helitron-2_DR     RC/Helitron         (21295)   6117    6014 3002917  
   431    4.5  0.0  0.0  chr6               2906056  2906143 (57363916) + Polinton-4N1_DR   DNA/Maverick           4712   4799  (5637) 3002918  
   431    4.8  0.0  0.0  chr6               2906068  2906150 (57363909) + DNA6-6_DR         DNA                    9935  10017  (1264) 3002919  
   382   17.3  0.0  0.0  chr6               2906091  2906165 (57363894) + EnSpm-9_DR        DNA/CMC-EnSpm           920    994  (7626) 3002920 *
   735   13.7  1.5  2.3  chr6               2906474  2906607 (57363452) C Mariner-N5C_DR    DNA/TcMar            (4441)   3480    3348 3002921 *
  1390    7.8 32.6  3.0  chr6               2906502  2906783 (57363276) C SINE2-4_DR        SINE/tRNA-V-RTE         (0)    371       4 3002922  
   263   29.4  2.4  0.0  chr6               2906715  2906799 (57363260) + DNA8-10_DR        DNA/hAT-Ac             2741   2827  (1191) 3002923 *
   600   17.4  3.2  1.6  chr6               2906795  2906923 (57363136) + EnSpm-N14_DR      DNA/CMC-EnSpm          1783   1886  (2694) 3002924  
  1453   11.3  0.0  0.8  chr6               2906924  2907163 (57362896) C DNA-2-30B_DR      DNA                     (0)    413     176 3002925  
   326   14.3  4.7  2.3  chr6               2907150  2907235 (57362824) + hAT-N182_DR       DNA/hAT-Ac              896    983   (977) 3002926 *
   676   19.0  2.3  0.0  chr6               2907785  2907958 (57362101) + DNA9-3_DR         DNA/MULE-MuDR?         9358   9535  (1844) 3002927 *
   730    6.9  0.0  0.0  chr6               2907831  2907960 (57362099) C Zisupton-6_DR     DNA/Zisupton         (5539)  16577   16448 3002928  
   311   17.2  0.7  0.7  chr6               2907863  2908008 (57362051) + Zisupton-6_DR     DNA/Zisupton          16436  16581  (5535) 3002928 *
   538   14.8  5.2  0.0  chr6               2907961  2907975 (57362084) C EnSpm-N48_DR      DNA/CMC-EnSpm        (1652)   1869    1764 3002929  
   239   26.7  0.0  0.0  chr6               2908180  2908239 (57361820) + hAT-N48C_DR       DNA/hAT-Ac             1721   1780   (519) 3002930  
   669    4.5  0.0  0.0  chr6               2908446  2908556 (57361503) C DNA8-25_DR        DNA                  (3230)    737     627 3002931  
   365   10.4  0.0  8.6  chr6               2908471  2908596 (57361463) C EnSpm-N48_DR      DNA/CMC-EnSpm        (1855)   1723    1608 3002929 *
   625   13.4  0.0  0.8  chr6               2908557  2908580 (57361479) + EnSpm-N48_DR      DNA/CMC-EnSpm          1766   1899  (1679) 3002932  
   441   26.9  4.2  4.2  chr6               2909134  2909164 (57360895) + DNA-2-32_DR       DNA/CMC-EnSpm?         2438   2468  (6314) 3002933  
  2897    3.9  2.8  0.0  chr6               2909165  2909522 (57360537) + SINE2-3_DR        SINE/tRNA-V-RTE           1    368     (0) 3002934  
   276   21.0  4.8  2.9  chr6               2909583  2909685 (57360374) + hAT-N182_DR       DNA/hAT-Ac             1267   1371   (589) 3002935 *
   599   13.6  1.7  0.0  chr6               2909594  2909711 (57360348) + EnSpm-N14_DR      DNA/CMC-EnSpm          2208   2327  (2253) 3002936  
   318   14.3  1.5  3.1  chr6               2910524  2910588 (57359471) + hAT-N126B_DR      DNA/hAT-Ac                1     64   (536) 3002937  
   236    9.7  0.0  0.0  chr6               2910579  2910609 (57359450) + DNA8-26_DR        DNA                    1505   1535  (2995) 3002938 *
  2124    6.1  0.0  0.0  chr6               2910584  2910846 (57359213) + TC1DR3            DNA/TcMar-Tc1             5    267   (958) 3002939  
   729    6.1  3.0  0.0  chr6               2910839  2910937 (57359122) + TC1DR3B           DNA/TcMar-Tc1           682    783   (106) 3002940 *
   756   14.3  2.1  3.5  chr6               2910933  2911077 (57358982) + HATN11B_DR        DNA/hAT                 499    641    (49) 3002941  
   424   19.4 16.9  0.7  chr6               2910985  2911114 (57358945) C EnSpm-9_DR        DNA/CMC-EnSpm        (7944)    676     526 3002942 *
   324   15.9  1.6  1.6  chr6               2911159  2911222 (57358837) + hAT-N126B_DR      DNA/hAT-Ac                1     64   (536) 3002943  
   221   12.5  0.0  0.0  chr6               2911213  2911244 (57358815) + DNA8-26_DR        DNA                    1505   1536  (2994) 3002944 *
   339    6.0  6.0  0.0  chr6               2911219  2911268 (57358791) + TC1DR3            DNA/TcMar-Tc1             6     58  (1167) 3002945  
   834    3.2  0.0  0.0  chr6               2911338  2911430 (57358629) + TC1DR3B           DNA/TcMar-Tc1           691    783   (106) 3002946  
   673   15.7  0.0  0.9  chr6               2911438  2911553 (57358506) + HATN11B_DR        DNA/hAT                 528    642    (48) 3002947  
   216   10.3  0.0  5.1  chr6               2911558  2911598 (57358461) C hATN13C_DR        DNA/hAT-Ac             (94)    841     803 3002948 *
  3756    9.4  8.8  6.0  chr6               2911590  2912314 (57357745) C HATN13B_DR        DNA/hAT-Ac            (161)    744       1 3002949  
  8571    7.2  4.2  0.4  chr6               2913168  2914347 (57355712) + TC1DR3            DNA/TcMar-Tc1             1   1225     (0) 3002950  
   271   12.5  0.0  0.0  chr6               2914313  2914352 (57355707) C DNA8-26_DR        DNA                  (2990)   1540    1501 3002951 *
  2304    8.7  5.1  1.0  chr6               2914880  2915238 (57354821) C hAT-N21B_DR       DNA/hAT-Ac              (8)   1293     920 3002952  
  1247    5.7  7.4  4.8  chr6               2915239  2915440 (57354619) C piggyBac-N2_DR    DNA/PiggyBac            (1)    535     329 3002953  
   337   15.4  1.9  7.0  chr6               2915357  2915461 (57354598) C hAT-N48C_DR       DNA/hAT-Ac           (1077)   1222    1123 3002954 *
  3899    4.3  4.9  0.0  chr6               2915465  2915970 (57354089) + piggyBac-N17_DR   DNA/PiggyBac?             1    531     (0) 3002955  
  1433    6.7  2.6  1.8  chr6               2915971  2916196 (57353863) C piggyBac-N2_DR    DNA/PiggyBac          (211)    325      98 3002953  
   765   11.8  1.7  0.0  chr6               2916207  2916325 (57353734) + DNA14-5-1_DR      DNA                     573    693     (0) 3002956  
   212   15.0  0.0  0.0  chr6               2916377  2916416 (57353643) C Helitron-4_DR     RC/Helitron         (29522)   2346    2307 3002957  
  1866   16.8  2.1  3.8  chr6               2917054  2917110 (57352949) C DNA-8-9_DR        DNA/hAT-Ac           (1235)   2484    2201 3002958  
  2369    9.2  4.6  0.3  chr6               2917111  2917459 (57352600) + DNA8-17_DR        DNA/hAT-Tip100         1309   1672   (141) 3002959  
  1866   16.8  2.1  3.8  chr6               2917460  2917485 (57352574) C DNA-8-9_DR        DNA/hAT-Ac           (1235)   2200    2060 3002958  
   212   11.3  3.6  3.6  chr6               2917558  2917612 (57352447) + DNA9-3_DR         DNA/MULE-MuDR?        10199  10253  (1126) 3002960  
   402   14.7  6.4  0.0  chr6               2917668  2917776 (57352283) + Merlin-1_DR       DNA/Merlin             1660   1775  (8752) 3002961 *
   444   12.3  7.0 11.4  chr6               2917682  2917806 (57352253) C hAT-N21B_DR       DNA/hAT-Ac            (118)   1183    1064 3002962  
   434   12.8 10.7  1.1  chr6               2917807  2917903 (57352156) + hAT-N126B_DR      DNA/hAT-Ac                1    109   (491) 3002963  
   208   14.3  1.4 13.8  chr6               2917865  2917937 (57352122) C Gypsy123-I_DR     LTR/Gypsy            (3827)   1587    1523 3002964 *
  1601    5.3  0.0  0.0  chr6               2917918  2918106 (57351953) C TDR3B             DNA/hAT-Charlie         (0)    193       5 3002965  
   256   25.0  1.4  1.4  chr6               2918054  2918122 (57351937) C CryptonV-N5_DR    DNA/Crypton-V       (21468)   3069    3001 3002966 *
   215    6.9  8.0  0.0  chr6               2918104  2918153 (57351906) + hAT-N126_DR       DNA/hAT-Ac               99    162   (438) 3002967 *
   200   13.7  0.0  4.5  chr6               2918162  2918207 (57351852) + hAT-N127_DR       DNA/hAT-Charlie        5196   5239  (5077) 3002968 *
  2655    9.7  8.7  1.7  chr6               2918179  2918683 (57351376) + TDR7              DNA                       1    540     (1) 3002969  
   481   12.6  2.9  1.9  chr6               2918599  2918703 (57351356) C hAT-N127_DR       DNA/hAT-Charlie      (5021)   5295    5190 3002970 *
   838   24.5 11.0  2.1  chr6               2918685  2919084 (57350975) + hAT-N126B_DR      DNA/hAT-Ac              166    600     (0) 3002971  
   335   16.5 12.1  1.8  chr6               2919086  2919097 (57350962) C Mariner-N38_DR    DNA/TcMar-Tc1         (175)    372     268 3002972  
   361   12.2 12.1  1.1  chr6               2919098  2919180 (57350879) + Zisupton-6_DR     DNA/Zisupton          20901  20992  (1124) 3002973  
   246   25.3  0.0  1.3  chr6               2919126  2919201 (57350858) C Helitron-N3B_DR   RC/Helitron          (4437)   2167    2093 3002974 *
   342   21.4  4.0  2.9  chr6               2919875  2919997 (57350062) C Kolobok-N14B_DR   DNA/Kolobok-T2?        (31)   2080    1977 3002975  
  2216   16.5  0.0  4.2  chr6               2920053  2920426 (57349633) + TDR13C            DNA                       1    359   (321) 3002976  
   303   17.0  0.0  0.0  chr6               2920438  2920490 (57349569) + hAT-N35B_DR       DNA/hAT-Ac              601    653   (959) 3002977 *
  1584   14.2  0.0  0.0  chr6               2920454  2920700 (57349359) + HATN8_DR          DNA/Zisupton              9    255     (0) 3002978  
   855   16.6  1.3  1.4  chr6               2920701  2921129 (57348930) + TDR13             DNA                     398    536   (236) 3002979  
  1141   14.5 21.9  4.0  chr6               2921160  2921460 (57348599) + TDR13             DNA                     420    772     (0) 3002980  
   321   13.9  7.4  2.4  chr6               2921527  2921607 (57348452) C Kolobok-N3_DR     DNA/Kolobok-T2?         (0)    370     286 3002981 *
  1389   15.4  6.7  1.6  chr6               2921581  2921877 (57348182) + DNA-N41_DR        DNA                       8    319   (245) 3002982  
   852   15.4 28.0  1.5  chr6               2922174  2922413 (57347646) C Kolobok-N3_DR     DNA/Kolobok-T2?        (67)    303       1 3002981  
   540   18.4  0.0  0.6  chr6               2923000  2923113 (57346946) C TDR13             DNA                     (0)    772     570 3002983 *
  1017    6.9  1.5  0.0  chr6               2923104  2923234 (57346825) + HE2_DR            SINE/tRNA-V-RTE         231    363     (0) 3002984  
   450   10.3  1.3  1.3  chr6               2923167  2923245 (57346814) C TDR9              DNA                     (0)    208     130 3002985 *
  2661   15.3 18.0  0.6  chr6               2923235  2923812 (57346247) C TDR13             DNA                    (92)    680       3 3002983  
   399   11.5 20.5  0.0  chr6               2923971  2924036 (57346023) C LINEX-1_DR        Retroposon              (4)    801     720 3002986  
  3904   11.4  0.6  2.9  chr6               2924037  2924631 (57345428) C DIRS-1-LTR_DR     LTR/Ngaro               (2)    620      94 3002987  
   604   14.5  0.3  1.0  chr6               2924632  2924751 (57345308) + DIRS-1-LTR_DR     LTR/Ngaro                 3     96   (526) 3002988 *
  1372    9.1  9.5  0.4  chr6               2924741  2924950 (57345109) + HarbingerN5_DR    DNA/PIF-Harbinger       633    861     (0) 3002989  
   229   13.5  0.0  0.0  chr6               2925010  2925046 (57345013) C Helitron-2_DR     RC/Helitron         (15973)  11439   11403 3002990  
   479   21.7  9.2  1.4  chr6               2925079  2925209 (57344850) C Crypton-N1_DR     DNA/Crypton-A         (327)    157      17 3002991  
   228   18.2  1.2 17.4  chr6               2925169  2925248 (57344811) C SAT-10_DR         Satellite             (696)    902     834 3002992 *
   205    7.1  0.0  0.0  chr6               2926084  2926111 (57343948) + hAT-N164_DR       DNA/hAT-Tip100          828    855  (1185) 3002993  
   650    5.4  5.2  2.5  chr6               2926130  2926244 (57343815) C hAT-N21B_DR       DNA/hAT-Ac            (158)   1143    1026 3002994  
   578   15.9 12.9 24.5  chr6               2926245  2926610 (57343449) C Mariner-N38_DR    DNA/TcMar-Tc1          (80)    466      31 3002995 *
  1447   19.0  8.5 12.1  chr6               2926320  2926804 (57343255) C Merlin-1_DR       DNA/Merlin           (7933)   2594    1911 3002996  
  1735    4.5  0.0  0.0  chr6               2926805  2927026 (57343033) + Mariner-N38_DR    DNA/TcMar-Tc1            43    264   (283) 3002997  
  1030   15.7 16.6  0.9  chr6               2926815  2927091 (57342968) + hAT-N198_DR       DNA/hAT-Charlie         774   1093   (306) 3002998 *
   270   13.2 26.2  0.9  chr6               2927104  2927164 (57342895) C ANGEL             DNA/Kolobok           (189)    120      39 3002999  
   262   14.5  6.3  1.5  chr6               2927165  2927227 (57342832) C Dada-U1A_DR       DNA/Dada            (-1131)   5747    5687 3003000 *
   264   13.5 28.1  1.0  chr6               2927188  2927269 (57342790) C EnSpm-8_DR        DNA/CMC-EnSpm        (3375)   6066    5963 3003001 *
   320   16.1 15.5  3.7  chr6               2927267  2927363 (57342696) C ANGEL             DNA/Kolobok           (185)    124      17 3003002  
   228   17.7  4.7  3.1  chr6               2927342  2927363 (57342696) C Dada-U1A_DR       DNA/Dada            (-1130)   5746    5688 3003000 *
   241   10.0  0.0  2.5  chr6               2927364  2927404 (57342655) C EnSpm-8_DR        DNA/CMC-EnSpm        (3374)   6067    6028 3003003  
   203    8.9  6.2  6.2  chr6               2927448  2927495 (57342564) + EnSpm-17_DR       DNA/CMC-EnSpm          3384   3431  (5845) 3003004  
   227   13.3  0.0  2.2  chr6               2927532  2927577 (57342482) C Dada-U1A_DR       DNA/Dada            (-1131)   5747    5703 3003000  
   223   15.8 25.3  1.0  chr6               2927537  2927616 (57342443) C EnSpm-8_DR        DNA/CMC-EnSpm        (3376)   6065    5966 3003005 *
   237    5.3  0.0  2.6  chr6               2927617  2927655 (57342404) C Dada-U1A_DR       DNA/Dada            (-1124)   5740    5703 3003000  
   225   16.2 25.3  0.9  chr6               2927656  2927703 (57342356) C ANGEL             DNA/Kolobok           (185)    124      17 3003006  
   223   19.5  9.7 13.1  chr6               2927665  2927684 (57342375) + EnSpm-N1_DR       DNA/CMC-EnSpm           790    888  (1642) 3003007 *
   233   18.4  0.0  3.3  chr6               2927685  2927746 (57342313) C hAT-N137_DR       DNA/hAT-Ac           (2862)    709     650 3003008 *
   390   16.1 13.1  8.7  chr6               2927698  2927819 (57342240) C ANGEL             DNA/Kolobok           (182)    127       1 3003009  
   340   24.4  4.5  5.3  chr6               2927704  2927837 (57342222) C EnSpm-8_DR        DNA/CMC-EnSpm        (3374)   6067    5935 3003010 *
  1709   13.1 16.9  0.3  chr6               2928791  2929103 (57340956) + HE1_DR1           SINE/tRNA-V-RTE           1    365    (37) 3003011  
  1440   16.7 14.1  1.6  chr6               2928800  2929049 (57341010) + EnSpm-N10_DR      DNA/CMC-EnSpm          3387   3678  (5630) 3003012 *
   248   13.7  8.2  3.9  chr6               2929050  2929171 (57340888) + TDR9              DNA                       1    127    (81) 3003013 *
   585    5.7  0.8  0.0  chr6               2929105  2929546 (57340513) + (TTTTA)n          Simple_repeat             1    445     (0) 3003014  
   562   11.8  0.0  3.2  chr6               2929799  2929894 (57340165) + TDR17B            DNA/Sola-1             1446   1538     (8) 3003015  
  3942    8.8  9.9  0.6  chr6               2929902  2930495 (57339564) + DNA14-5-1_DR      DNA                      44    692     (1) 3003016  
   251    8.4  0.0  0.5  chr6               2930496  2930528 (57339531) C EnSpm-N2_DR       DNA/CMC-EnSpm         (860)   3155    3138 3003017  
   205   17.9  0.0  0.0  chr6               2930475  2930530 (57339529) + DNA9-N1_DR        DNA/MULE-NOF           3215   3270  (1746) 3003018 *
   262   11.5  0.0  1.6  chr6               2930494  2930555 (57339504) + Zisupton-6_DR     DNA/Zisupton           1278   1338 (20778) 3003019  
  3186   10.1  2.8  2.0  chr6               2931312  2931804 (57338255) + LOOPERN4B_DR      DNA/Kolobok-T2            7    503     (0) 3003020  
   251   25.8  4.9  4.9  chr6               2931869  2931970 (57338089) C ENSPM-6_DR        DNA/CMC-EnSpm       (12931)  19685   19584 3003021 *
  1610    5.7  0.0  0.0  chr6               2931894  2932086 (57337973) + hAT-N127_DR       DNA/hAT-Charlie        5812   6004  (4312) 3003022  
   406   34.7  1.8  0.9  chr6               2932087  2932105 (57337954) C Helitron-2_DR     RC/Helitron         (17833)   9536    9360 3003023  
   275   18.3  7.1  0.5  chr6               2932090  2932187 (57337872) C Helitron-N5B_DR   RC/Helitron           (220)   1427    1242 3003024 *
  1474   10.1 30.7  0.0  chr6               2932287  2932582 (57337477) + HE1_DR1           SINE/tRNA-V-RTE           1    387    (15) 3003025  
  1207   15.6  7.9 11.6  chr6               2932321  2932676 (57337383) C Merlin-1_DR       DNA/Merlin           (2059)   8468    8125 3003026 *
   559   17.1 10.6  1.2  chr6               2932443  2932820 (57337239) + Penelope-1_DR     LINE/Penelope          3733   4145   (301) 3003027 *
  1850    9.9  0.0  2.5  chr6               2932824  2933153 (57336906) + DNA-N25_DR        DNA                      38    359  (2686) 3003028 *
  2112    9.6  0.3  3.9  chr6               2933129  2933498 (57336561) + DNA-N25_DR        DNA                    2689   3045     (0) 3003029  
   207   17.1  2.4  2.4  chr6               2933795  2933836 (57336223) C SINE2-2_DR        SINE/tRNA-Core-RTE    (151)    178     137 3003030  
   705   15.8  9.9  1.7  chr6               2934384  2934544 (57335515) C Crypton-N1_DR     DNA/Crypton-A          (28)    456     283 3003031  
  1509   21.7  5.1  2.5  chr6               2934553  2935142 (57334917) C DNA-6-N8_DR       DNA                     (2)   2306    1702 3003032  
   531    6.8 40.9  0.0  chr6               2935172  2935303 (57334756) C TDR13D            DNA                   (449)    313     128 3003033 *
  1083   17.7  1.8  3.1  chr6               2935299  2935526 (57334533) + TDR13D            DNA                     319    543   (219) 3003034  
   318   29.5  0.0  0.0  chr6               2935743  2935820 (57334239) C hAT-7_DR          DNA/hAT-Ac           (3422)    404     327 3003035  
   433    9.3  6.7  0.0  chr6               2936043  2936117 (57333942) C TDR9              DNA                   (126)     82       3 3003036  
   359   18.3  6.0  1.1  chr6               2936045  2936127 (57333932) C Mariner-N5C_DR    DNA/TcMar            (4458)   3463    3377 3003037 *
  1512    9.9 19.1  0.0  chr6               2936054  2936315 (57333744) C SINE2-4_DR        SINE/tRNA-V-RTE         (0)    371      60 3003038  
   847   20.2 14.9  6.2  chr6               2936060  2936355 (57333704) + Merlin-1_DR       DNA/Merlin             8202   8521  (2006) 3003039 *
   505   11.6  4.0  6.1  chr6               2936427  2936527 (57333532) C EnSpm-3N1_DR      DNA/CMC-EnSpm          (30)    153      55 3003040  
   204   14.3  0.0  0.0  chr6               2936551  2936585 (57333474) C Gypsy-174_DR-I    LTR/Gypsy              (74)   4211    4177 3003041  
  3190   10.8  4.3 11.4  chr6               2937085  2937756 (57332303) + TDR23             DNA                       1    629   (518) 3003042  
   542   27.1  9.9  8.3  chr6               2937748  2937769 (57332290) + SAT-18_DR         Satellite              1466   1592  (1873) 3003043 *
   718   12.8  1.0  0.0  chr6               2937770  2937871 (57332188) + TDR13             DNA                     568    670   (102) 3003044 *
   764    8.8  1.0  0.0  chr6               2937852  2937953 (57332106) + TDR13             DNA                     568    670   (102) 3003044  
   730   13.2  0.9  0.8  chr6               2937934  2938117 (57331942) + TDR13             DNA                     568    684    (88) 3003044 *
   700   11.8  1.0  1.0  chr6               2938098  2938200 (57331859) + TDR13             DNA                     568    670   (102) 3003044 *
   702   12.8  1.0  0.0  chr6               2938181  2938282 (57331777) + TDR13             DNA                     568    670   (102) 3003044 *
   753    9.8  1.0  0.0  chr6               2938263  2938364 (57331695) + TDR13             DNA                     568    670   (102) 3003044  
   596   10.2  1.1  0.0  chr6               2938345  2938432 (57331627) + TDR13             DNA                     568    656   (116) 3003044 *
  1048   12.8 13.9  0.0  chr6               2938427  2938606 (57331453) + TDR13             DNA                     568    772     (0) 3003045  
   542   27.1  9.9  8.3  chr6               2938433  2938543 (57331516) + SAT-18_DR         Satellite              1593   2273  (1192) 3003043 *
   241    8.2  1.4  1.4  chr6               2939357  2939430 (57330629) C DNA-1-7_DR        DNA/PIF-Harbinger     (694)    744     671 3003046  
   205   13.3  4.4  0.0  chr6               2939431  2939446 (57330613) + (TTA)n            Simple_repeat             2     95     (0) 3003047  
   721   12.6  0.0 10.8  chr6               2939554  2939837 (57330222) + (TGGA)n           Simple_repeat             1    253     (0) 3003048  
   435    9.3  6.1  3.5  chr6               2939713  2940093 (57329966) + Polinton-4_DR     DNA/Maverick          12310  12696  (7591) 3003049 *
  1155    6.9  0.0  0.0  chr6               2939940  2940259 (57329800) + (TGGA)n           Simple_repeat             1    320     (0) 3003050  
   200    9.5 12.7  0.0  chr6               2941182  2941197 (57328862) C CryptonV-N4_DR    DNA/Crypton-V        (9622)   3871    3827 3003051  
   208    5.0  0.0  0.0  chr6               2941198  2941237 (57328822) C Zisupton-6_DR     DNA/Zisupton        (17089)   5027    4988 3003052  
   264   24.7  2.7  2.7  chr6               2941415  2941489 (57328570) C DNA8-9_DR         DNA/hAT-Ac            (566)    885     811 3003053 *
   344   19.0  2.8  1.9  chr6               2941437  2941543 (57328516) C EnSpm-N17_DR      DNA/TcMar            (2121)   3072    2965 3003054  
   208   13.7  0.0  3.2  chr6               2941676  2941773 (57328286) + A-rich            Low_complexity            4     98     (0) 3003055  
   723   16.0  8.5  0.0  chr6               2941846  2942033 (57328026) + hAT-N170_DR       DNA/Merlin                9    212     (4) 3003056  
   692   15.2 10.1  1.0  chr6               2942532  2942710 (57327349) + DNA11TA1_DR       DNA/CMC-EnSpm             6    200     (3) 3003057  
   945   12.5  3.9  1.1  chr6               2942719  2942896 (57327163) + DNA11TA1_DR       DNA/CMC-EnSpm            21    203     (0) 3003058  
  3263    3.6  0.2  0.5  chr6               2942922  2943314 (57326745) C DNA-AT-1_DR       DNA                     (0)    392       1 3003059  
   522    0.0  5.9  0.0  chr6               2943316  2943416 (57326643) + (TTTAG)n          Simple_repeat             2    108     (0) 3003060 *
  2542   12.5  0.2  0.8  chr6               2943393  2943796 (57326263) C Rex1-15_DRe       LINE/Rex-Babar          (0)   1664    1263 3003061  
   231   14.6  0.0  2.1  chr6               2943785  2943833 (57326226) C TDR2              DNA/TcMar-Tc1         (100)    837     790 3003062 *
   982    8.5  0.0  0.0  chr6               2943835  2943964 (57326095) + TDR2              DNA/TcMar-Tc1           808    937     (0) 3003063  
   228   19.3  2.2  3.3  chr6               2943967  2944057 (57326002) C hAT-N48C_DR       DNA/hAT-Ac            (507)   1792    1703 3003064 *
   255   10.9  0.0 18.2  chr6               2943978  2944064 (57325995) + Zisupton-7_DR     DNA/Zisupton            917    993 (16089) 3003065  
   225   20.6  0.0  2.9  chr6               2944003  2944072 (57325987) + hAT-N131_DR       DNA/hAT-Ac              262    329  (1735) 3003066 *
   450    7.2  0.3  2.4  chr6               2944600  2944789 (57325270) + (TAAA)n           Simple_repeat             1    185     (0) 3003067  
   381   12.9  0.0  0.0  chr6               2944863  2944932 (57325127) + hAT-N170_DR       DNA/Merlin               11     80   (136) 3003068  
  2134   10.0 10.9  2.0  chr6               2945594  2945620 (57324439) C hAT-N137_DR       DNA/hAT-Ac            (840)   2731    2496 3003069  
  2177    6.5 11.4  1.1  chr6               2945621  2945944 (57324115) C SINE2-4_DR        SINE/tRNA-V-RTE         (0)    371      15 3003070  
  2134   10.0 10.9  2.0  chr6               2945945  2945960 (57324099) C hAT-N137_DR       DNA/hAT-Ac            (840)   2495    2333 3003069  
   225   10.8  0.0  2.7  chr6               2945975  2946012 (57324047) C DNAX-23_DR        DNA                  (2076)   9725    9689 3003071 *
   255   17.2  6.8  1.6  chr6               2945983  2946041 (57324018) C DNAX-23_DR        DNA                  (7215)   4586    4525 3003072  
  1073    2.8  4.7  2.0  chr6               2946060  2946207 (57323852) C piggyBac-N5B_DR   DNA/PiggyBac?          (37)   1701    1550 3003073  
   902   11.2 29.3  0.0  chr6               2946207  2946394 (57323665) C piggyBac-N5B_DR   DNA/PiggyBac?        (1474)    264      22 3003074 *
   258   12.1  2.9  4.4  chr6               2946361  2946429 (57323630) + Gypsy-210_DR-I    LTR/Gypsy                13     80  (4068) 3003075 *
  5665   11.3  0.8 14.0  chr6               2946390  2947649 (57322410) C Merlin-1_DR       DNA/Merlin           (8314)   2213    1100 3003076  
   545   14.8 14.6  1.7  chr6               2947717  2947819 (57322240) C DNA7-N2_DR        DNA/hAT-hAT6          (457)   1557    1442 3003077  
   356   19.6  6.5  1.0  chr6               2947739  2947831 (57322228) + hAT-N47B_DR       DNA/hAT-Tip100          680    777   (211) 3003078 *
   319   23.1 16.9  0.7  chr6               2947820  2947834 (57322225) C EnSpm-N48B_DR     DNA/CMC-EnSpm        (4476)   2483    2347 3003079 *
  2539   12.1  9.0  0.0  chr6               2947824  2948235 (57321824) C HarbingerN1_DR    DNA/PIF-Harbinger     (201)    449       1 3003080  
  1653   13.9 15.6  0.8  chr6               2948670  2948995 (57321064) C HE1_DR1           SINE/tRNA-V-RTE        (19)    383      10 3003081  
   574   22.9  1.7  0.0  chr6               2948893  2949010 (57321049) C DIRS-1F-LTR_DR    LTR/Ngaro             (364)    321     202 3003082 *
  1206   16.5 22.4  0.0  chr6               2949459  2949490 (57320569) + DNA8-10_DR        DNA/hAT-Ac             3465   3564   (454) 3003083  
  1342   10.5 32.9  0.0  chr6               2949491  2949785 (57320274) + HE1_DR1           SINE/tRNA-V-RTE           1    392    (10) 3003084  
   436   11.3  5.2  7.5  chr6               2949706  2949801 (57320258) C hAT-N142B_DR      DNA/hAT?             (1214)    786     693 3003085 *
   341   26.6  8.7  0.0  chr6               2949996  2950087 (57319972) C TDR13E            DNA                   (364)    316     171 3003086  
  3437   15.0  4.3  7.5  chr6               2950140  2950840 (57319219) + TDR13C            DNA                       1    680     (0) 3003087  
   250   13.8  0.0 22.9  chr6               2950845  2950919 (57319140) C TDR13E            DNA                   (538)    142      82 3003086  
   443   10.0  0.0  0.0  chr6               2950920  2950979 (57319080) C EnSpm-12_DR       DNA/CMC-EnSpm           (0)   7531    7472 3003088  
   544   12.7  6.8  0.0  chr6               2950980  2951097 (57318962) C EnSpm-12_DR       DNA/CMC-EnSpm        (7323)    208      83 3003089  
   244   13.9  0.0  0.0  chr6               2951144  2951179 (57318880) + Harbinger-N32_DR  DNA/PIF-Harbinger       371    406     (0) 3003090  
   214   22.9  8.1  1.5  chr6               2951338  2951399 (57318660) C Gypsy85-I_DR      LTR/Gypsy            (2928)   3757    3692 3003091  
   666   12.4  9.4  0.7  chr6               2951921  2952058 (57318001) C EnSpm-N16_DR      DNA/CMC-EnSpm          (44)    158       9 3003092  
   291   13.1  0.0  0.0  chr6               2952611  2952671 (57317388) C L1-53_DR          LINE/L1              (4702)   1744    1684 3003093 *
   311    2.1  0.0  0.0  chr6               2952625  2952672 (57317387) + Merlin-1_DR       DNA/Merlin             1575   1622  (8905) 3003094  
   237    9.4  2.1 11.4  chr6               2952681  2952720 (57317339) C Zisupton-7_DR     DNA/Zisupton         (4733)  12349   12262 3003095  
   232   10.7  0.0  1.8  chr6               2952972  2953028 (57317031) + CryptonV-N5_DR    DNA/Crypton-V          8466   8521 (16016) 3003096  
   211   18.6 15.8  0.8  chr6               2953003  2953116 (57316943) C TDR6              DNA                    (84)    166      36 3003097 *
   228   18.8  1.4  0.0  chr6               2953029  2953040 (57317019) C CryptonV-3_DR     DNA/Crypton-V       (22998)    455     386 3003098  
   269   25.1  1.0  7.2  chr6               2953267  2953369 (57316690) C EnSpm-16_DR       DNA/CMC-EnSpm        (4365)   5419    5323 3003099 *
   305   23.3  2.2  1.1  chr6               2953329  2953419 (57316640) C DNA6-9_DR         DNA/hAT-hAT5          (596)     98       7 3003100  
  2311   10.5 13.3  0.6  chr6               2953630  2954109 (57315950) C TDR7              DNA                     (0)    541       1 3003101  
  1817   16.6 20.0  5.4  chr6               2954196  2954916 (57315143) + hAT-N161_DR       DNA/hAT-Ac                2    822     (2) 3003102  
   305   24.6  5.4  3.0  chr6               2955737  2955866 (57314193) + EnSpm-N13_DR      DNA/CMC-EnSpm         16864  16996  (5153) 3003103  
   330    9.2  3.0  3.0  chr6               2955876  2955942 (57314117) C TC1DR2            DNA/TcMar-Tc1           (0)    876     810 3003104 *
  2040    6.0  3.5  0.3  chr6               2955938  2956220 (57313839) C TC1DR2            DNA/TcMar-Tc1         (403)    473     182 3003104  
   333   21.5  1.3  0.0  chr6               2956227  2956305 (57313754) + EnSpm-N13_DR      DNA/CMC-EnSpm         18008  18087  (4062) 3003105  
   273   17.5  7.8  3.8  chr6               2956394  2956470 (57313589) + EnSpm-N13_DR      DNA/CMC-EnSpm         18136  18215  (3934) 3003106  
   493   16.6  4.5  6.9  chr6               2956510  2956749 (57313310) + L1-34_DR          LINE/L1                5452   5677   (131) 3003107  
   501   19.0  6.8 10.6  chr6               2956899  2957192 (57312867) + L1-34_DR          LINE/L1                5452   5735    (73) 3003108  
   272   15.7 11.2  4.2  chr6               2957060  2957075 (57312984) + DNA-N26B_DR       DNA                     354    414   (740) 3003109 *
   510    6.1  0.0  0.8  chr6               2957076  2957208 (57312851) + (TTTA)n           Simple_repeat             1    132     (0) 3003110  
   272   15.7 11.2  4.2  chr6               2957209  2957238 (57312821) + DNA-N26B_DR       DNA                     415    544   (610) 3003109  
   626   21.1  1.0  8.5  chr6               2957358  2957559 (57312500) + L1-34_DR          LINE/L1                5452   5639   (169) 3003111  
   243   27.5  2.8  3.5  chr6               2957670  2957812 (57312247) + EnSpm-N13_DR      DNA/CMC-EnSpm         18191  18332  (3817) 3003112  
   485   19.7 10.3  1.8  chr6               2958191  2958344 (57311715) + ANGEL             DNA/Kolobok               1    167   (142) 3003113  
  3214   12.3  1.9  2.8  chr6               2958345  2958878 (57311181) + DNA-X-7_DR        DNA                       1    529   (117) 3003114  
   202   23.1  7.7  0.0  chr6               2958867  2958931 (57311128) C CR1-51_DR         LINE/L2               (966)   2103    2034 3003115 *
   396   19.8  1.0  1.0  chr6               2958937  2959033 (57311026) + ANGEL             DNA/Kolobok             192    288    (21) 3003116  
   611    9.8 17.1  0.7  chr6               2959174  2959296 (57310763) C CryptonV-N4_DR    DNA/Crypton-V        (8380)   5113    4971 3003117 *
  2710    9.1 11.0  0.4  chr6               2959205  2959668 (57310391) + Mariner-N38_DR    DNA/TcMar-Tc1            31    543     (4) 3003118  
   614   20.3  1.9  4.6  chr6               2959761  2959777 (57310282) + DNA6-6_DR         DNA                    6921   7071  (4210) 3003119  
   812   11.6  6.5  0.0  chr6               2959778  2959915 (57310144) C HE1_DR1           SINE/tRNA-V-RTE       (133)    269     123 3003120  
   714   17.4  2.0  2.7  chr6               2959784  2959931 (57310128) C DNA-6-N2_DR       DNA                  (1571)   3485    3339 3003121 *
  3225    7.8  5.1  0.2  chr6               2961357  2961829 (57308230) C LOOPERN4B_DR      DNA/Kolobok-T2          (0)    503       8 3003122  
   229   26.1  1.3  4.0  chr6               2961898  2961973 (57308086) C hAT-N104_DR       DNA/hAT-Tip100          (1)    529     456 3003123  
  1318   15.6  4.5  1.6  chr6               2961976  2962222 (57307837) + L1-84_DR          LINE/L1                5035   5288   (455) 3003124  
  3362    9.2  2.8  1.3  chr6               2962233  2962771 (57307288) + Mariner-N38_DR    DNA/TcMar-Tc1             1    547     (0) 3003125  
   232   12.2  2.4  0.0  chr6               2962741  2962781 (57307278) + Merlin-1_DR       DNA/Merlin             2143   2184  (8343) 3003126 *
   211   21.1  1.9  0.0  chr6               2962744  2962795 (57307264) C Helitron-N3_DR    RC/Helitron          (1447)   1569    1517 3003127 *
   259    8.3  8.3  0.0  chr6               2962763  2962810 (57307249) + L1-84_DR          LINE/L1                5292   5343   (400) 3003128  
   304    7.5  0.0  0.0  chr6               2962821  2962860 (57307199) C IS3EU-4_DR        DNA/IS3EU            (5476)   9553    9514 3003129 *
  1681   13.9  1.0  1.0  chr6               2962830  2963120 (57306939) + TDR17B            DNA/Sola-1                1    291  (1255) 3003130  
  4283   10.2  8.3  0.8  chr6               2963138  2963802 (57306257) + DIRS-N2_DR        LTR/Ngaro              3768   4483  (1546) 3003131  
  3963    8.3 11.5  1.0  chr6               2963803  2964411 (57305648) + HarbingerN2_DR    DNA/PIF-Harbinger         1    672     (2) 3003132  
  2033   12.4  9.5  1.5  chr6               2964412  2964776 (57305283) C TDR22B            DNA                   (854)    394       1 3003133  
   269    3.0  0.0  0.0  chr6               2964748  2964780 (57305279) + TDR22             DNA                    1223   1255     (0) 3003134 *
   216   13.0  0.0 12.8  chr6               2964781  2964824 (57305235) C hAT-N104_DR       DNA/hAT-Tip100        (492)     38       1 3003123  
   229   18.8  0.0  0.0  chr6               2965375  2965422 (57304637) + hAT-N182_DR       DNA/hAT-Ac              749    796  (1164) 3003135  
   217   19.2  0.0  9.5  chr6               2965380  2965448 (57304611) + EnSpm-7_DR        DNA/CMC-EnSpm          7135   7197  (3837) 3003136 *
   321   25.6  2.2  0.0  chr6               2966071  2966160 (57303899) C hAT-2_DR          DNA/hAT-Charlie        (51)   2485    2394 3003137 *
   378   10.1 13.0  0.0  chr6               2966097  2966165 (57303894) + HATN16_DR         DNA/hAT-Charlie         768    845    (99) 3003138  
   353   19.4  4.3  0.0  chr6               2966098  2966190 (57303869) C EnSpm-10_DR       DNA/CMC-EnSpm         (473)   5832    5736 3003139 *
   326   26.7  2.9  0.7  chr6               2966458  2966478 (57303581) C Merlin-1_DR       DNA/Merlin           (8332)   2195    2172 3003140  
  3960    6.4  0.2  0.9  chr6               2966479  2967029 (57303030) C Mariner-N38_DR    DNA/TcMar-Tc1           (0)    547       1 3003141  
   328   20.0  2.0  3.1  chr6               2966944  2967041 (57303018) C hAT-N164_DR       DNA/hAT-Tip100       (1122)    918     822 3003142 *
   322    9.4  0.0 13.0  chr6               2966992  2967052 (57303007) + MuDR-2_DR         DNA/MULE-MuDR         18080  18133  (5800) 3003143 *
  3520    5.2  6.8  1.2  chr6               2967074  2967558 (57302501) C TDR2              DNA/TcMar-Tc1           (0)    937     426 3003144  
   287   17.6 11.8  0.0  chr6               2967584  2967651 (57302408) + ANGEL             DNA/Kolobok             234    309     (0) 3003145 *
   288   18.5  7.7  0.0  chr6               2967598  2967662 (57302397) C EnSpm-17_DR       DNA/CMC-EnSpm        (6508)   2768    2699 3003146  
  1546   21.2  5.6  1.6  chr6               2968535  2968966 (57301093) + Copia-12_DR-LTR   LTR/Gypsy?                1    449    (18) 3003147  
   299   17.0  0.0  6.2  chr6               2969033  2969101 (57300958) C DNA7-N2_DR        DNA/hAT-hAT6          (293)   1721    1657 3003148 *
  1082   14.4  0.0  0.6  chr6               2969096  2969269 (57300790) C HE1_DR1           SINE/tRNA-V-RTE       (200)    202      30 3003149  
   224   24.1  1.9  0.0  chr6               2969225  2969278 (57300781) + EnSpm-N11_DR      DNA/CMC-EnSpm          2900   2954  (2399) 3003150 *
   662   15.5  2.4  3.3  chr6               2969715  2969859 (57300200) + EnSpm-N48B_DR     DNA/CMC-EnSpm           749    874  (6085) 3003151 *
   887   14.2  3.5  9.9  chr6               2969854  2970056 (57300003) C LOOPERN6B_DR      DNA/Kolobok-T2?       (195)    601     411 3003152  
  1718   14.2 11.9  0.9  chr6               2970057  2970597 (57299462) + hAT-N177B_DR      DNA/hAT-Tip100            1    964     (0) 3003153  
  1095   15.2  1.5  1.0  chr6               2970598  2970792 (57299267) C LOOPERN6B_DR      DNA/Kolobok-T2?       (381)    415     220 3003152  
  1221    9.9  4.5  0.5  chr6               2971036  2971237 (57298822) C LOOPERN6B_DR      DNA/Kolobok-T2?       (568)    228      19 3003152  
   852   25.3 17.7  1.1  chr6               2971267  2971661 (57298398) C Helitron-2_DR     RC/Helitron          (3905)  23507   23048 3003154 *
  1618   15.6 14.3  0.3  chr6               2971378  2971712 (57298347) C HE1_DR1           SINE/tRNA-V-RTE        (20)    382       1 3003155  
   975   25.5 11.9  1.9  chr6               2971713  2971762 (57298297) + DNA8-28_DR        DNA/hAT                3048   3470  (3672) 3003156  
   493    5.4  1.9  6.6  chr6               2973075  2973232 (57296827) + DNA-8-29_DR       DNA/hAT-Tip100          793    943    (77) 3003157 *
   687   11.4  0.8  0.8  chr6               2973093  2973348 (57296711) + Kolobok-4_DR      DNA/Kolobok-T2         4969   5224  (1407) 3003158 *
  3249   22.9  2.7  0.3  chr6               2973120  2974083 (57295976) C Zisupton-6_DR     DNA/Zisupton        (12738)   9378    8392 3003159  
  1355   17.8 12.3  1.7  chr6               2973829  2974315 (57295744) + Harbinger-N17_DR  DNA/PIF-Harbinger       306    843   (802) 3003160 *
  1386   25.0  9.3  0.9  chr6               2973918  2974413 (57295646) C EnSpm-6N1_DR      DNA/CMC-EnSpm        (2649)   6587    6051 3003161 *
  1534   23.7  4.5  2.4  chr6               2973971  2974108 (57295951) + DNA9-3_DR         DNA/MULE-MuDR?         1212   1664  (9710) 3003162 *
  1637   19.0  2.0  3.8  chr6               2973985  2974384 (57295675) + Merlin-1_DR       DNA/Merlin             4293   4649  (5878) 3003163 *
  1691   12.1 16.0  0.0  chr6               2974109  2974414 (57295645) C HE1_DR1           SINE/tRNA-V-RTE        (47)    355       1 3003164  
   470   19.8 20.2  0.5  chr6               2974658  2974835 (57295224) + DNA-X-8_DR        DNA                      91    303   (609) 3003165  
   241   19.6  0.0  0.0  chr6               2974853  2974898 (57295161) + DNA-X-8_DR        DNA                     867    912     (0) 3003166  
   447   19.0  3.4 10.0  chr6               2975061  2975074 (57294985) + DNA6-6_DR         DNA                    7878   7884  (3397) 3003167  
  2102    8.3  9.4  4.6  chr6               2975075  2975426 (57294633) + SINE2-3_DR        SINE/tRNA-V-RTE           1    368     (0) 3003168  
   600   22.3  5.2  6.5  chr6               2975243  2975321 (57294738) C MuDR-2_DR         DNA/MULE-MuDR        (4897)  19036   18887 3003169 *
   758   13.9  0.8  0.0  chr6               2975322  2975443 (57294616) + Mariner-N5C_DR    DNA/TcMar              3348   3470  (4451) 3003170  
   600   22.3  5.2  6.5  chr6               2975444  2975491 (57294568) C MuDR-2_DR         DNA/MULE-MuDR        (4897)  18886   18791 3003169  
   375   24.4  0.0  0.0  chr6               2975880  2975891 (57294168) + DNA6-1_DR         DNA/hAT-hAT5            141    152   (997) 3003171  
   600   17.7 17.5  0.8  chr6               2975892  2976102 (57293957) + hAT-N126B_DR      DNA/hAT-Ac                1    246   (354) 3003172  
   323    4.9  0.0  0.0  chr6               2976102  2976142 (57293917) + hAT-N21_DR        DNA/hAT-Charlie         120    160  (1686) 3003173 *
   240   19.6  3.9  0.0  chr6               2976131  2976181 (57293878) + Harbinger-N17_DR  DNA/PIF-Harbinger       801    853   (792) 3003174 *
   934   12.1  0.0  0.0  chr6               2976141  2976281 (57293778) C HE1_DR1           SINE/tRNA-V-RTE       (252)    150      10 3003175  
   296   21.9  0.0  4.1  chr6               2976217  2976292 (57293767) + EnSpm-N11_DR      DNA/CMC-EnSpm          2900   2972  (2381) 3003176 *
   409   19.1 11.1  0.9  chr6               2976293  2976429 (57293630) + HATN12B_DR        DNA/hAT-Ac              599    695     (0) 3003177  
   309   18.4  1.3  2.6  chr6               2977210  2977287 (57292772) C hAT-N111_DR       DNA/hAT-Ac            (895)    207     147 3003178  
  2237   18.2  0.9 34.1  chr6               2977336  2979706 (57290353) + hAT-N111_DR       DNA/hAT-Ac                1   1102     (0) 3003179  
   239   11.7  1.1  4.6  chr6               2981273  2981287 (57288772) C Kolobok-1_DR      DNA/Kolobok-T2       (3335)   2968    2882 3003180  
   284    6.7  0.0  0.0  chr6               2981288  2981362 (57288697) + Merlin-1_DR       DNA/Merlin             8064   8138  (2389) 3003181  
   297   17.9  0.0 19.9  chr6               2981516  2981738 (57288321) C Helitron-4_DR     RC/Helitron         (19893)  11975   11790 3003182  
   224   18.2  0.0  1.2  chr6               2981590  2981615 (57288444) + Gypsy123-I_DR     LTR/Gypsy               548    610  (4804) 3003183 *
   552    0.0  0.0  0.0  chr6               2981619  2981713 (57288346) + EnSpm-N13_DR      DNA/CMC-EnSpm         18972  19040  (3109) 3003184  
   493    4.9  1.6  0.0  chr6               2981631  2981752 (57288307) C Harbinger-N17_DR  DNA/PIF-Harbinger    (1235)    410     287 3003185 *
  3159   11.8 18.8  8.2  chr6               2981655  2982486 (57287573) C Merlin-1_DR       DNA/Merlin           (8289)   2238    1326 3003186  
   224   18.2  0.0  1.2  chr6               2981718  2981756 (57288303) + Gypsy123-I_DR     LTR/Gypsy               611    712  (4702) 3003183 *
   427   10.9  0.0 26.8  chr6               2981753  2981804 (57288255) C MuDR-2_DR         DNA/MULE-MuDR        (7492)  16440   16304 3003187  
  2761   16.8 23.2  3.4  chr6               2982297  2983212 (57286847) + Merlin-2_DR       DNA/Merlin            10093  11184  (2737) 3003188  
  1208   13.9  0.9  0.9  chr6               2983060  2983270 (57286789) C Merlin-1_DR       DNA/Merlin           (9261)   1266    1056 3003186 *
   986   22.1  1.5  7.0  chr6               2983178  2983570 (57286489) + Zisupton-6_DR     DNA/Zisupton           8356   8728 (13388) 3003189 *
   253   23.6  8.8  0.8  chr6               2983371  2983390 (57286669) C Zisupton-6_DR     DNA/Zisupton        (20829)   1287    1158 3003190 *
   717   10.9  0.0  0.0  chr6               2983391  2983592 (57286467) C ZFERV-2-I_DR      LTR/ERV1             (9681)    883     682 3003191 *
  1067    9.2  1.9  0.3  chr6               2983408  2983655 (57286404) C EnSpm-N2_DR       DNA/CMC-EnSpm         (950)   3065    2927 3003192  
   716   11.8  0.7  7.2  chr6               2983455  2983709 (57286350) C Dada-U6_DR        DNA/Dada             (1758)   7205    7070 3003193 *
   253   23.6  8.8  0.8  chr6               2983593  2983609 (57286450) C Zisupton-6_DR     DNA/Zisupton        (20829)   1157    1030 3003190 *
   247   17.3  1.9  0.0  chr6               2983692  2983795 (57286264) C Mariner-N5_DR     DNA/TcMar            (6745)   2224    2119 3003194 *
   326    9.2  2.1  1.4  chr6               2983709  2983859 (57286200) + (TTTA)n           Simple_repeat             2    153     (0) 3003195  
   220   26.8  2.8  0.0  chr6               2984026  2984049 (57286010) C CryptonV-1_DR     DNA/Crypton-V        (3229)  14644   14572 3003196  
   242   21.3  0.0  0.0  chr6               2984050  2984096 (57285963) + IS3EU-5_DR        DNA/IS3EU              5759   5805  (2483) 3003197  
   689   16.3  1.7  6.5  chr6               2984754  2984777 (57285282) C DNA2-8_DR         DNA/CMC-EnSpm        (2626)   1781    1766 3003198  
   851    9.3 24.4  0.5  chr6               2984778  2984949 (57285110) C ANGEL             DNA/Kolobok             (0)    309      97 3003199  
   220   13.3 11.5  1.5  chr6               2984896  2984956 (57285103) + DNA2-7_DR         DNA                    4764   4830  (4820) 3003200 *
   274   11.1  0.0  2.1  chr6               2984944  2984992 (57285067) + Helitron-2_DR     RC/Helitron           23604  23647  (3765) 3003201 *
   844   16.9  1.2  2.4  chr6               2984969  2985138 (57284921) + SINE2-4_DR        SINE/tRNA-V-RTE         204    371     (0) 3003202  
   380   15.3  3.9  3.9  chr6               2985069  2985170 (57284889) + TDR9              DNA                       1    102   (106) 3003203 *
   720   19.6  3.6  2.0  chr6               2985139  2985154 (57284905) + EnSpm-6N1_DR      DNA/CMC-EnSpm          6287   6432  (2804) 3003204  
   600   13.2  0.6  0.5  chr6               2985148  2985253 (57284806) + DNA-5-8B_DR       DNA/hAT-hAT5             89    195   (275) 3003205 *
   260   24.6  1.4  1.4  chr6               2985347  2985416 (57284643) + DNA-5-8B_DR       DNA/hAT-hAT5            298    367    (60) 3003206  
   254   26.7  0.0  0.0  chr6               2985418  2985477 (57284582) + EnSpm-N27_DR      DNA/CMC-EnSpm             2     61   (112) 3003207  
   311   15.3  0.0  1.7  chr6               2985485  2985544 (57284515) + hAT-N171_DR       DNA/hAT-hAT5            699    757     (5) 3003208  
   457   14.7  0.5  8.4  chr6               2985603  2986097 (57283962) + (TAA)n            Simple_repeat             1    455     (0) 3003209  
   252   21.7  1.8  3.6  chr6               2985877  2986101 (57283958) C DNA-1-7_DR        DNA/PIF-Harbinger     (558)    880     660 3003210 *
   252   21.5  3.1  0.0  chr6               2986898  2986962 (57283097) C Kolobok-N10_DR    DNA/Kolobok           (249)    394     328 3003211  
   930   10.7 49.8  0.3  chr6               2987206  2987440 (57282619) C SINE2-3B_DR       SINE/tRNA-V             (0)    351       1 3003212  
   726   16.6  0.5  8.8  chr6               2987441  2987497 (57282562) + DNA-8-9_DR        DNA/hAT-Ac             2433   2475  (1244) 3003213  
   654    5.5  0.0  1.2  chr6               2987441  2987606 (57282453) + (TAA)n            Simple_repeat             1    164     (0) 3003214 *
   241    9.2  0.0  1.3  chr6               2987547  2987623 (57282436) + hAT-N178B_DR      DNA/hAT-Ac              135    210  (1673) 3003215 *
   252   11.1  0.0  0.0  chr6               2987703  2987756 (57282303) C DNA-6-N2_DR       DNA                   (740)   4316    4263 3003216 *
   624   10.0  0.6  0.0  chr6               2987712  2987871 (57282188) + (TAA)n            Simple_repeat             2    162     (0) 3003217  
   655    7.2  0.0  0.0  chr6               2987873  2987955 (57282104) + Mariner-N7_DR     DNA/TcMar                14     96   (165) 3003218  
   824    9.7  0.0  0.0  chr6               2987956  2988068 (57281991) C hAT-N161_DR       DNA/hAT-Ac              (0)    824     712 3003219  
   724   13.9  0.8  0.8  chr6               2988110  2988232 (57281827) C hAT-N161_DR       DNA/hAT-Ac            (300)    524     402 3003219  
   833    3.0  0.0  0.0  chr6               2988238  2988336 (57281723) + TC1DR3B           DNA/TcMar-Tc1            78    176   (713) 3003220 *
  2332    6.8 11.4  0.3  chr6               2988334  2988675 (57281384) + TC1DR3            DNA/TcMar-Tc1           846   1225     (0) 3003221  
   511   16.2  4.0  1.0  chr6               2988676  2988701 (57281358) + Merlin-2_DR       DNA/Merlin             4902   4930  (8991) 3003222  
   756    7.6  0.2  4.0  chr6               2989501  2990126 (57279933) + (TAA)n            Simple_repeat             1    601     (0) 3003223  
   356   12.4  0.0  0.0  chr6               2990044  2990140 (57279919) C DNA-6-N2_DR       DNA                  (4185)    871     775 3003224 *
   329   14.7  1.5  1.5  chr6               2990046  2990176 (57279883) + DNA-1-7_DR        DNA/PIF-Harbinger       671    801   (637) 3003225 *
  1099   18.0 14.2 13.9  chr6               2990067  2990321 (57279738) C DNA9-3_DR         DNA/MULE-MuDR?       (9521)   1858    1328 3003226  
  1855   10.6  0.0  0.7  chr6               2990322  2990596 (57279463) + SINE2-5_DR        SINE/tRNA-V-RTE           9    281     (1) 3003227  
   487   10.5  1.3  0.0  chr6               2990532  2990607 (57279452) + TDR9              DNA                       1     77   (131) 3003228 *
   218   15.4  9.6  0.0  chr6               2990616  2990667 (57279392) C EnSpm-N4B_DR      DNA/CMC-EnSpm?        (163)     57       1 3003229  
  1130   13.2  0.6  0.0  chr6               2991166  2991339 (57278720) + HE1_DR1           SINE/tRNA-V-RTE           1    175   (227) 3003230 *
  2465    9.8  2.0  2.3  chr6               2991321  2991364 (57278695) C Merlin-1_DR       DNA/Merlin           (1087)   9440    9050 3003231  
  2704    6.6  0.6  0.0  chr6               2991365  2991712 (57278347) C DNA-AT-1_DR       DNA                    (42)    350       1 3003232  
   238   21.3  9.6  0.0  chr6               2991713  2991776 (57278283) + DNA6-6_DR         DNA                    4354   4426  (6855) 3003233 *
   442   11.7  5.0 15.2  chr6               2991711  2991811 (57278248) + Helitron-2_DR     RC/Helitron           23573  23664  (3748) 3003234  
   370   12.5  4.0  3.0  chr6               2991742  2991840 (57278219) + hAT-N202_DR       DNA/hAT-Tip100          125    224  (1661) 3003235 *
   265   13.8  0.0 16.4  chr6               2991823  2991900 (57278159) C DNA11TA1_DR       DNA/CMC-EnSpm          (50)    153      87 3003236 *
   657   12.2  2.2 11.0  chr6               2991868  2992005 (57278054) + EnSpm-3N1_DR      DNA/CMC-EnSpm            57    183     (0) 3003237  
   626   14.4  7.0  6.2  chr6               2992036  2992180 (57277879) + EnSpm-3N1_DR      DNA/CMC-EnSpm            40    171    (12) 3003238  
  1414    6.1  0.0  1.5  chr6               2992655  2992849 (57277210) + HE2_DR            SINE/tRNA-V-RTE           1    192   (171) 3003239  
 10200    5.4  9.2  0.8  chr6               2992850  2994352 (57275707) C DNA-2-7_DR        DNA/CMC-EnSpm           (0)   1629       1 3003240  
  1214    7.3  2.7  3.3  chr6               2994353  2994535 (57275524) + SINE2-3_DR        SINE/tRNA-V-RTE         187    368     (0) 3003241  
   992    9.3  2.4  3.6  chr6               2994398  2994565 (57275494) + hAT-N127_DR       DNA/hAT-Charlie        6994   7159  (3157) 3003242 *
   906   15.2  7.1  6.6  chr6               2994536  2994563 (57275496) C EnSpm-15_DR       DNA/CMC-EnSpm        (2277)   9177    8965 3003243 *
   227   27.5  0.0  0.0  chr6               2994546  2994614 (57275445) C Polinton-2N1_DR   DNA/Maverick         (7197)   3895    3827 3003244 *
   792   20.0  4.0  6.9  chr6               2994564  2994604 (57275455) + Merlin-1_DR       DNA/Merlin             8863   9108  (1419) 3003245  
   818   12.3  5.5 14.4  chr6               2995251  2995273 (57274786) + CryptonV-N4_DR    DNA/Crypton-V          8851   8856  (4637) 3003246  
  1464    4.1  0.0  1.5  chr6               2995274  2995468 (57274591) + HE2_DR            SINE/tRNA-V-RTE           1    192   (171) 3003247  
   645    5.5  1.3  0.0  chr6               2995469  2995563 (57274496) C DNA-2-7_DR        DNA/CMC-EnSpm           (0)   1629    1546 3003248  
  3385    2.2  0.0  0.2  chr6               2995564  2995968 (57274091) + Gypsy-248_DR-LTR  LTR/Gypsy                 1    404     (0) 3003249  
  1914    4.9  0.0  1.5  chr6               2995969  2996237 (57273822) C DNA-2-7_DR        DNA/CMC-EnSpm          (91)   1538    1274 3003250  
   424    5.2  0.0  5.2  chr6               2996245  2996345 (57273714) + Zisupton-7_DR     DNA/Zisupton          11359  11454  (5628) 3003251  
   334   10.3  0.0  0.0  chr6               2996273  2996359 (57273700) + Gypsy82-LTR_Dr    LTR/Gypsy               667    753   (592) 3003252 *
  1224   18.5  7.4  0.7  chr6               2996468  2996750 (57273309) C EnSpm-N47_DR      DNA/CMC-EnSpm?        (948)   2069    1768 3003253 *
  3408   10.2  1.8  0.2  chr6               2996749  2997249 (57272810) + hAT-N203_DR       DNA/hAT-Tip100         1054   1562  (3979) 3003254  
  1371   12.2 42.1  0.0  chr6               2997251  2997549 (57272510) C hAT-N49_DR        DNA/hAT-Ac            (499)    612     186 3003255  
  9374    4.7 13.7  5.1  chr6               2997550  2999063 (57270996) + Kolobok-N9_DR     DNA/Kolobok-T2            1   1639     (0) 3003256  
  1007    8.1  4.0  0.0  chr6               2999064  2999211 (57270848) C hAT-N49_DR        DNA/hAT-Ac            (926)    185      32 3003255  
   711    8.5  0.0  0.0  chr6               2999857  2999947 (57270112) C SINE_DR1          SINE                    (0)    258     168 3003257  
  4705    7.9  3.9  0.4  chr6               2999948  3000611 (57269448) C TDR2              DNA/TcMar-Tc1           (0)    937     251 3003258  
   445   12.7  2.5 14.4  chr6               3000588  3000702 (57269357) C Helitron-1N2_DR   RC/Helitron           (616)   1578    1491 3003259 *
  1361   18.7  3.4  2.6  chr6               3000723  3001118 (57268941) C Helitron-1N2_DR   RC/Helitron           (340)   1854    1480 3003260  
  1054   14.8  2.9  1.0  chr6               3001243  3001266 (57268793) + Merlin-1_DR       DNA/Merlin             1603   1630  (8897) 3003261  
  1193   11.3  0.0  0.0  chr6               3001267  3001452 (57268607) C Mariner-N38_DR    DNA/TcMar-Tc1           (0)    547     362 3003262  
   296   19.6  3.2  7.8  chr6               3001426  3001519 (57268540) C Zisupton-6_DR     DNA/Zisupton         (1090)  21026   20937 3003263 *
   481   12.3  1.2  0.0  chr6               3001441  3001455 (57268604) C hAT-N164_DR       DNA/hAT-Tip100        (894)   1146    1067 3003264  
   534    1.6  0.0  0.0  chr6               3001456  3001519 (57268540) + Helitron-N3_DR    RC/Helitron            1783   1846  (1170) 3003265  
   225   18.6  5.1  0.0  chr6               3001495  3001553 (57268506) C Dada-U1A_DR       DNA/Dada             (7863)   3116    3055 3003266 *
   268    7.3  2.4  0.0  chr6               3001519  3001559 (57268500) + DNAX-25B_DR       DNA/Zisupton           1585   1626  (1912) 3003267  
   245   13.4  1.6  4.9  chr6               3001560  3001581 (57268478) + ENSPM-6_DR        DNA/CMC-EnSpm         21788  21848 (10768) 3003268 *
   342   27.4 19.9  1.0  chr6               3001567  3001757 (57268302) C Helitron-1N2_DR   RC/Helitron           (498)   1696    1480 3003269  
  1070   18.4 13.5  0.0  chr6               3001857  3002100 (57267959) C Helitron-1N2_DR   RC/Helitron           (427)   1767    1491 3003270  
   538   11.2  2.1 10.8  chr6               3002140  3002279 (57267780) + hAT-N126D_DR      DNA/hAT-Ac              283    411   (203) 3003271 *
   585   10.5  0.0  3.5  chr6               3002271  3002359 (57267700) + hAT-N126D_DR      DNA/hAT-Ac              529    614     (0) 3003272  
   526   10.1  0.0  0.0  chr6               3002360  3002436 (57267623) + DNAX-18_DR        DNA/Merlin              178    254   (504) 3003273  
   206   17.4 14.5  0.0  chr6               3003138  3003206 (57266853) C CryptonV-N5_DR    DNA/Crypton-V        (7411)  17126   17048 3003274 *
  1154   13.5  0.0  0.5  chr6               3003157  3003179 (57266880) C Helitron-N3_DR    RC/Helitron           (926)   2090    2069 3003275  
  1125   23.0 12.6  3.3  chr6               3003180  3003679 (57266380) C Mariner-N38_DR    DNA/TcMar-Tc1           (2)    545       1 3003276  
   270   12.2  0.0  0.0  chr6               3003680  3003718 (57266341) C hAT-N91_DR        DNA/hAT-Ac             (95)    260     222 3003277 *
  1047   23.8 12.2  4.6  chr6               3003680  3003710 (57266349) + Merlin-1_DR       DNA/Merlin             1731   2205  (8322) 3003278  
   253   14.1  1.5  3.1  chr6               3003924  3003989 (57266070) + DNA-6-N2_DR       DNA                     773    837  (4219) 3003279 *
   287    8.2  0.0  0.0  chr6               3003944  3003992 (57266067) C hAT-N47B_DR       DNA/hAT-Tip100        (786)    202     154 3003280  
   247   15.5  2.8  0.0  chr6               3003993  3004012 (57266047) C DNA-1-7_DR        DNA/PIF-Harbinger     (715)    721     651 3003281  
  1159    6.9  0.0  0.0  chr6               3004124  3004282 (57265777) + EnSpm-N4_DR       DNA/CMC-EnSpm             1    159    (53) 3003282 *
  1899    7.0  0.3  4.7  chr6               3004278  3004564 (57265495) C Merlin-2_DR       DNA/Merlin           (7139)   6782    6508 3003283  
   447    4.8  0.0  3.2  chr6               3004565  3004628 (57265431) + EnSpm-N4_DR       DNA/CMC-EnSpm           151    212     (0) 3003284  
   209   22.0  8.5  0.0  chr6               3005334  3005392 (57264667) C EnSpm-4_DR        DNA/CMC-EnSpm        (4055)   4985    4922 3003285  
   312   14.7  8.1  1.5  chr6               3005437  3005498 (57264561) C DNAX-16_DR        DNA                     (0)    423     358 3003286 *
   360   25.7  0.0  4.4  chr6               3005471  3005588 (57264471) C Helitron-2_DR     RC/Helitron         (17801)   9611    9499 3003287 *
   536   21.9  0.0  0.8  chr6               3005501  3005514 (57264545) + CryptonV-N5_DR    DNA/Crypton-V         12549  12671 (11866) 3003288  
   820   10.0  0.0  0.0  chr6               3005515  3005624 (57264435) C TDR19             DNA/hAT               (212)    193      84 3003289  
  2515    4.3  2.8  3.1  chr6               3005625  3006011 (57264048) C hAT-N75_DR        DNA/hAT-Charlie         (0)   1327     942 3003290  
  2377   16.0  1.7  1.5  chr6               3006015  3006490 (57263569) + Copia-11I_DR-LTR  LTR/Gypsy?                1    477     (0) 3003291  
  2730   13.4 28.6  0.8  chr6               3006496  3007215 (57262844) C hAT-N75_DR        DNA/hAT-Charlie       (408)    919       1 3003290  
   472   11.4  1.4  0.0  chr6               3007218  3007287 (57262772) C TDR19             DNA/hAT               (316)     89      19 3003289  
  2502   10.7  3.1  2.9  chr6               3007301  3007745 (57262314) + DNAX-18_DR        DNA/Merlin                1    446   (312) 3003292  
   424    6.1 10.3  4.2  chr6               3007690  3007825 (57262234) + EnSpm-N1_DR       DNA/CMC-EnSpm          1944   2087   (443) 3003293 *
   489   11.8  0.7  4.4  chr6               3007707  3007727 (57262332) C ERV1-7_DR-I       LTR/ERV1             (4870)   1833    1745 3003294  
   512    9.8  0.0  0.0  chr6               3007728  3007839 (57262220) C Kolobok-3_DR      DNA/Kolobok-T2       (3399)   2567    2456 3003295 *
   934   17.9  5.1  0.1  chr6               3007746  3008596 (57261463) C Zisupton-6_DR     DNA/Zisupton        (12762)   9354    8392 3003296  
   898   21.7  0.1  5.9  chr6               3007766  3008005 (57262054) + Zisupton-6_DR     DNA/Zisupton           8376   8935 (13181) 3003297 *
  1149    0.4  0.0  1.1  chr6               3008006  3008278 (57261781) + EnSpm-N42_DR      DNA/CMC-EnSpm           546    815   (437) 3003298 *
  1159    0.0  0.0  1.1  chr6               3008047  3008624 (57261435) C EnSpm-N42_DR      DNA/CMC-EnSpm         (433)    819     543 3003298  
   745   15.2  0.7  0.0  chr6               3008383  3008665 (57261394) C Kolobok-4_DR      DNA/Kolobok-T2       (1407)   5224    4940 3003299 *
   369   13.0  0.0  0.0  chr6               3008618  3008686 (57261373) + DNAX-18_DR        DNA/Merlin              453    521   (237) 3003300 *
  4093    9.2 13.8  0.8  chr6               3008712  3009399 (57260660) + TDR13B2           DNA                       3    779     (0) 3003301  
   370   14.7  0.0  2.9  chr6               3009432  3009501 (57260558) C DNAX-16_DR        DNA                   (355)     68       1 3003302  
   416   23.9  3.4  1.6  chr6               3010354  3010375 (57259684) + DNA2-7_DR         DNA                    4379   4499  (5151) 3003303  
   686   11.3  0.0  0.0  chr6               3010376  3010472 (57259587) + SINE2-5_DR        SINE/tRNA-V-RTE           6    102   (180) 3003304  
  3373   13.8 15.7  0.7  chr6               3010473  3011136 (57258923) + TDR13B            DNA                       1    763     (0) 3003305  
  1543   10.7  6.7  0.4  chr6               3011137  3011382 (57258677) + HE1_DR1           SINE/tRNA-V-RTE          96    357    (45) 3003306  
   813   12.2  0.0 10.1  chr6               3011927  3012095 (57257964) + EnSpm-N21_DR      DNA/CMC-EnSpm            30    182   (297) 3003307  
  2674   13.3  1.6 14.3  chr6               3012096  3012701 (57257358) + DNA6-4_DR         DNA                       1    539  (3000) 3003308 *
  3651   11.6  1.1 40.0  chr6               3012245  3013120 (57256939) C DNA6-4_DR         DNA                    (27)   3512    2870 3003309  
  1477   14.2  4.3  1.6  chr6               3013115  3013414 (57256645) + EnSpm-N21_DR      DNA/CMC-EnSpm           172    479     (0) 3003310 *
  1043   17.1  0.9  1.2  chr6               3013447  3013638 (57256421) + TDR13C            DNA                       1    183   (596) 3003311 *
  1642    9.5  0.0  0.0  chr6               3013595  3013816 (57256243) C DNA2-16_DR        DNA                  (4003)  14048   13827 3003312  
   804   17.6 17.6  0.0  chr6               3013804  3013985 (57256074) + TDR13             DNA                     145    358   (414) 3003313 *
  1047   14.2  7.8  0.0  chr6               3013982  3014186 (57255873) + TDR13             DNA                     552    772     (0) 3003314  
   272   20.8  5.1  2.5  chr6               3014187  3014265 (57255794) C ENSPM-6_DR        DNA/CMC-EnSpm       (20741)  11875   11795 3003315  
   264   23.6  2.8  7.9  chr6               3014245  3014272 (57255787) + EnSpm-6N1_DR      DNA/CMC-EnSpm          2049   2149  (7087) 3003316 *
   334   20.0  0.0  4.0  chr6               3014273  3014350 (57255709) + Zisupton-6_DR     DNA/Zisupton          16302  16376  (5740) 3003317  
   249   14.1  0.0  3.1  chr6               3014335  3014400 (57255659) C hAT-N47C_DR       DNA/hAT-Tip100       (2232)    227     164 3003318 *
   232    1.9  3.9  0.0  chr6               3014355  3014406 (57255653) + DNA-6-N2_DR       DNA                     789    842  (4214) 3003319 *
   208    5.9  0.0  2.0  chr6               3014376  3014427 (57255632) C ZFERV-2-I_DR      LTR/ERV1             (9881)    683     633 3003320 *
   225   25.1  0.0  6.9  chr6               3014494  3014570 (57255489) + Zisupton-6_DR     DNA/Zisupton          16295  16366  (5750) 3003321  
   231   26.9 11.5  6.5  chr6               3014619  3014896 (57255163) C IS4EU-1_DR        DNA/PIF-ISL2EU       (2480)   2524    2234 3003322 *
  1268   16.8  6.0  2.6  chr6               3014745  3015043 (57255016) C ANGEL             DNA/Kolobok             (0)    309       1 3003323  
   864   24.1  3.8 12.4  chr6               3015044  3015193 (57254866) C EnSpm-17_DR       DNA/CMC-EnSpm        (5865)   3411    3099 3003324  
   883    9.1  0.8  1.5  chr6               3015194  3015327 (57254732) + hAT-N137_DR       DNA/hAT-Ac             2590   2722   (849) 3003325 *
  1472    9.2  4.9  1.2  chr6               3015320  3015562 (57254497) C HE1_DR1           SINE/tRNA-V-RTE        (20)    382     131 3003326  
   864   24.1  3.8 12.4  chr6               3015328  3015452 (57254607) C EnSpm-17_DR       DNA/CMC-EnSpm        (5850)   3098    2829 3003324 *
   594    5.3  0.0  0.0  chr6               3016246  3016321 (57253738) C Mariner-N8_DR     DNA/TcMar               (0)    229     154 3003327  
   617    8.4  0.0  0.0  chr6               3016445  3016527 (57253532) C DNA-2-2_DR        DNA                   (323)     84       2 3003328  
   379   13.6  9.3  9.3  chr6               3016528  3016553 (57253506) C hAT-N53B_DR       DNA/hAT-Ac           (2099)   2078    2053 3003329  
  1375    6.5  1.9  3.0  chr6               3016981  3017185 (57252874) + DNA15TA1_DR       DNA/CMC-EnSpm            36    238   (204) 3003330  
   937    6.8 14.8  0.0  chr6               3017187  3017362 (57252697) C Mariner-N31_DR    DNA/TcMar-Tc1         (329)    211      10 3003331  
   535   15.4  3.3  0.0  chr6               3017365  3017383 (57252676) C DNA6-1_DR         DNA/hAT-hAT5          (278)    871     850 3003332  
  1792   14.1 17.1  4.9  chr6               3017384  3017933 (57252126) C hAT-N126D_DR      DNA/hAT-Ac              (0)    614       1 3003333  
   423   15.4  0.0  8.4  chr6               3017934  3018048 (57252011) C Dada-U6_DR        DNA/Dada             (1753)   7210    7107 3003334 *
   530   22.4  4.0  0.8  chr6               3017926  3018051 (57252008) + Merlin-1_DR       DNA/Merlin             1500   1629  (8898) 3003335 *
   546   13.0  4.4  3.1  chr6               3017947  3018105 (57251954) + Mariner-N5C_DR    DNA/TcMar              1384   1544  (6377) 3003336 *
  2055   12.7 18.2  1.3  chr6               3017966  3018062 (57251997) C Helitron-N2_DR    RC/Helitron           (913)   1550    1041 3003337  
  2509   10.9  1.7  0.5  chr6               3018063  3018475 (57251584) C Mariner-N38_DR    DNA/TcMar-Tc1         (107)    440      23 3003338  
  1715   21.1  3.5 13.4  chr6               3018068  3019197 (57250862) C DNAX-25_DR        DNA/Zisupton         (1304)   2123    1093 3003339 *
  2055   12.7 18.2  1.3  chr6               3018476  3018493 (57251566) C Helitron-N2_DR    RC/Helitron           (913)   1040     935 3003337  
  2308    9.6  2.7  0.5  chr6               3018831  3019206 (57250853) C Mariner-N38_DR    DNA/TcMar-Tc1         (162)    385       2 3003340  
   257   15.9  0.0  0.0  chr6               3019170  3019213 (57250846) + Merlin-1_DR       DNA/Merlin             2715   2758  (7769) 3003341 *
   240   21.1  1.8  0.0  chr6               3019178  3019234 (57250825) C EnSpm-N13_DR      DNA/CMC-EnSpm       (14488)   7661    7604 3003342 *
   414   18.5  9.6  2.0  chr6               3019800  3019893 (57250166) + Kolobok-N5_DR     DNA/Kolobok-T2?          69    169   (316) 3003343  
  1199   13.3  2.6  0.5  chr6               3019933  3020121 (57249938) C LTR-11_DR-LTR     LTR                     (0)    193       1 3003344  
   263    4.8  2.4  0.0  chr6               3020122  3020163 (57249896) C LTR-11_DR-I       LTR                     (0)     43       1 3003345  
   741   20.1  0.8  0.0  chr6               3020164  3020297 (57249762) C LTR-11_DR-LTR     LTR                     (0)    193      59 3003346  
   544   21.9  9.4  4.1  chr6               3020562  3020702 (57249357) C TE-X-7_DR         LINE?/Penelope?       (365)    474     150 3003347  
   744   19.5  2.2  2.8  chr6               3020703  3020881 (57249178) + EnSpm-15_DR       DNA/CMC-EnSpm          8962   9139  (2315) 3003348 *
   921   11.4  6.7  0.0  chr6               3020734  3020882 (57249177) C EnSpm-6N1_DR      DNA/CMC-EnSpm        (2805)   6431    6273 3003349  
   262   18.0  0.7  1.3  chr6               3020883  3021073 (57248986) + A-rich            Low_complexity            1    189     (0) 3003350 *
   593   21.9  7.9  5.2  chr6               3020949  3021042 (57249017) C TE-X-7_DR         LINE?/Penelope?       (430)    409     165 3003351  
   744   17.8  5.8  1.7  chr6               3021043  3021213 (57248846) + EnSpm-15_DR       DNA/CMC-EnSpm          8962   9139  (2315) 3003352 *
   902   11.6  9.5  0.0  chr6               3021068  3021214 (57248845) C EnSpm-6N1_DR      DNA/CMC-EnSpm        (2803)   6433    6273 3003353  
   593   21.9  7.9  5.2  chr6               3021214  3021227 (57248832) C TE-X-7_DR         LINE?/Penelope?       (430)    164     124 3003351 *
   503   12.8  0.0  1.4  chr6               3021215  3021480 (57248579) + (TAAAA)n          Simple_repeat             1    262     (0) 3003354 *
   666   22.0  0.6  4.2  chr6               3021215  3021234 (57248825) C Penelope-5_DR     LINE/Penelope         (499)   2373    2213 3003355  
   252   15.3  1.4  0.0  chr6               3021847  3021918 (57248141) + LOOPERN2_DR       DNA/Kolobok-T2          839    911   (464) 3003356  
   202   20.9 10.5  0.0  chr6               3021849  3021859 (57248200) + Polinton-4_DR     DNA/Maverick          17869  17961  (2324) 3003357 *
   374    1.4  0.0  0.0  chr6               3021860  3021932 (57248127) + EnSpm-7_DR        DNA/CMC-EnSpm          7087   7159  (3875) 3003358  
   281    7.8  0.0  0.0  chr6               3021866  3021942 (57248117) C EnSpm-N14_DR      DNA/CMC-EnSpm         (953)   3627    3551 3003359 *
   218   13.6  6.8  0.0  chr6               3022045  3022088 (57247971) C EnSpm-9_DR        DNA/CMC-EnSpm        (7634)    986     940 3003360 *
   238   28.8  0.0  0.0  chr6               3022055  3022113 (57247946) + EnSpm-N14_DR      DNA/CMC-EnSpm          3603   3661   (919) 3003361  
   829   13.1 29.7  0.7  chr6               3022380  3022632 (57247427) C TDR7              DNA                     (2)    539     215 3003362  
   394   11.9  0.0  9.5  chr6               3022666  3023072 (57246987) + A-rich            Low_complexity            1    368     (0) 3003363  
   334   21.0  1.2  2.4  chr6               3023036  3023118 (57246941) + EnSpm-6N1_DR      DNA/CMC-EnSpm          6006   6087  (3149) 3003364 *
   730   12.1 33.7  0.0  chr6               3023049  3023073 (57246986) C MuDR-2_DR         DNA/MULE-MuDR        (3653)  20280   20192 3003365  
  1960    3.7 22.2  0.5  chr6               3023074  3023375 (57246684) + SINE2-3_DR        SINE/tRNA-V-RTE           1    367     (1) 3003366  
   955    5.7  9.8  1.9  chr6               3023249  3023391 (57246668) + DNAX-23_DR        DNA                   10237  10390  (1411) 3003367 *
  1257   15.7 19.2  1.1  chr6               3023479  3023878 (57246181) C TDR7              DNA                    (68)    473       2 3003368  
   290   20.6  5.3  8.2  chr6               3024143  3024317 (57245742) C EnSpm-11_DR       DNA/CMC-EnSpm        (8137)    866     773 3003369 *
   581   20.4  0.0  0.9  chr6               3024292  3024306 (57245753) + DNA6-6_DR         DNA                    7874   7986  (3295) 3003370  
   706    8.2  0.0  1.0  chr6               3024307  3024405 (57245654) + HE1_DR1           SINE/tRNA-V-RTE           2     99   (303) 3003371  
   299   11.2  0.0  0.6  chr6               3024591  3024603 (57245456) + ENSPM-6_DR        DNA/CMC-EnSpm         14846  14888 (17728) 3003372  
   330    7.5  0.0  0.0  chr6               3024604  3024697 (57245362) C Zisupton-6_DR     DNA/Zisupton        (12628)   9488    9395 3003373  
   282   13.4  0.0  4.1  chr6               3024615  3024724 (57245335) C EnSpm-N14_DR      DNA/CMC-EnSpm         (929)   3651    3553 3003374 *
   299   11.2  0.0  0.6  chr6               3024698  3024712 (57245347) + ENSPM-6_DR        DNA/CMC-EnSpm         14889  14948 (17668) 3003372  
  1953   11.7  4.7  5.3  chr6               3024927  3025269 (57244790) + SINE2-4_DR        SINE/tRNA-V-RTE          26    366     (5) 3003375  
  1342   19.4  6.0  6.9  chr6               3024935  3025316 (57244743) C DNA6-6_DR         DNA                  (4119)   7162    6784 3003376 *
   883   18.1  1.0  2.0  chr6               3025297  3025493 (57244566) C EnSpm-N21_DR      DNA/CMC-EnSpm         (220)    259      65 3003377 *
   233    5.9  2.9  0.0  chr6               3025604  3025637 (57244422) + hAT-N94_DR        DNA/hAT-Charlie          30     64  (1007) 3003378  
   696   15.7  0.0  6.6  chr6               3025639  3025746 (57244313) + hAT-N94_DR        DNA/hAT-Charlie         251    350   (721) 3003379  
  1111   12.6  0.6  0.6  chr6               3025747  3025914 (57244145) C TDR13B            DNA                     (0)    763     596 3003380  
   890   12.3  0.0 18.4  chr6               3025920  3026118 (57243941) + hAT-N26_DR        DNA/hAT-Ac              977   1144   (315) 3003381  
  6434    7.2  8.5  0.2  chr6               3026119  3027068 (57242991) + hAT-N38_DR        DNA/hAT-hAT6              1   1029     (0) 3003382  
   360   15.9 26.4  2.5  chr6               3027069  3027196 (57242863) + hAT-N26_DR        DNA/hAT-Ac             1151   1308   (151) 3003383  
  3346    7.4  0.9  5.0  chr6               3027307  3027844 (57242215) C Mariner-N38_DR    DNA/TcMar-Tc1           (1)    546      30 3003384  
   455   21.3  8.3  6.0  chr6               3027693  3027736 (57242323) + Dada-U1A_DR       DNA/Dada               3713   3856  (7123) 3003385 *
   541    9.1 18.2  4.2  chr6               3027737  3027862 (57242197) + CryptonV-N4_DR    DNA/Crypton-V          4960   5102  (8391) 3003386  
  1734   19.4  9.6 14.1  chr6               3028859  3029421 (57240638) C Merlin-1_DR       DNA/Merlin           (5309)   5218    4692 3003387  
  2351    3.6  8.8  4.4  chr6               3029422  3029773 (57240286) + SINE2-3_DR        SINE/tRNA-V-RTE           2    368     (0) 3003388  
  1614    9.7 10.3  3.9  chr6               3029535  3029824 (57240235) + DNA-6-N2_DR       DNA                    3347   3654  (1402) 3003389 *
   231   17.3 10.7 14.7  chr6               3030029  3030099 (57239960) C Zisupton-7_DR     DNA/Zisupton         (7152)   9930    9768 3003390  
   515    7.1  9.2  0.0  chr6               3030100  3030197 (57239862) + DNA11TA1_DR       DNA/CMC-EnSpm            35    141    (62) 3003391 *
  1907   14.6  7.0  3.9  chr6               3030194  3030591 (57239468) C DNA6-6_DR         DNA                  (4084)   7197    6788 3003392 *
  2296   10.0  2.4  0.6  chr6               3030198  3030528 (57239531) + SINE2-3_DR        SINE/tRNA-V-RTE           1    337    (31) 3003393  
   692   13.9  0.7 19.4  chr6               3030520  3030580 (57239479) + (TGAA)n           Simple_repeat             1     90   (343) 3003394 *
  1557   17.6  4.0 14.4  chr6               3030529  3030648 (57239411) + CryptonV-N4_DR    DNA/Crypton-V          8884   9293  (4200) 3003395  
   243   26.7  1.6  6.4  chr6               3030581  3030824 (57239235) C hAT-N22_DR        DNA/hAT-Ac            (628)   1110     878 3003396 *
   692   13.9  0.7 19.4  chr6               3030825  3031053 (57239006) + (TGAA)n           Simple_repeat            91    433     (0) 3003394  
   209   16.7  4.0  4.0  chr6               3032014  3032063 (57237996) C hAT-28N1_DR       DNA/hAT-Charlie       (365)    947     898 3003397 *
   600   16.9  0.8 16.4  chr6               3032025  3033774 (57236285) + (TGAA)n           Simple_repeat             1   1478     (0) 3003398  
   283    0.0  0.0  0.0  chr6               3033740  3033781 (57236278) + EnSpm-6N1_DR      DNA/CMC-EnSpm          6396   6437  (2799) 3003399 *
  1183    8.9  0.6  0.0  chr6               3034218  3034386 (57235673) C EnSpm-N21_DR      DNA/CMC-EnSpm           (0)    479     310 3003400  
   293    7.7  0.0  0.0  chr6               3034647  3034685 (57235374) + DNA-1-11_DR       DNA                     686    724     (0) 3003401  
   246   11.8  0.0  0.0  chr6               3034658  3034691 (57235368) + Kolobok-4N1_DR    DNA/Kolobok-T2         1435   1468   (201) 3003402 *
   510    6.6  0.0  9.2  chr6               3034684  3034766 (57235293) C Looper-N7_DR      DNA/Kolobok-T2        (939)     76       1 3003403  
  2840    3.6  0.0  0.8  chr6               3034805  3035169 (57234890) + HE2_DR            SINE/tRNA-V-RTE           2    363     (0) 3003404  
   958   15.0  1.8  0.0  chr6               3035038  3035204 (57234855) + HATN17_DR         DNA/hAT-Tip100          345    514  (1033) 3003405 *
  8881    4.3  4.1  1.9  chr6               3035353  3036559 (57233500) C LOOPERN1_DR       DNA/Kolobok-T2          (0)   1234       1 3003406  
  8759    4.0  0.6  0.6  chr6               3036582  3037665 (57232394) + HARBINGERN3B_DR   DNA/PIF-Harbinger         1   1084     (0) 3003407  
   255   17.5  0.0  0.0  chr6               3038309  3038348 (57231711) + DNA8-26_DR        DNA                    1501   1540  (2990) 3003408 *
  2653    8.5  4.4  0.0  chr6               3038319  3038684 (57231375) C TC1DR3            DNA/TcMar-Tc1           (5)   1220     839 3003409  
   460    6.2 42.7  0.0  chr6               3038692  3038787 (57231272) C TC1DR3            DNA/TcMar-Tc1        (1081)    144       8 3003410  
   237   11.6  0.0  3.9  chr6               3038794  3038847 (57231212) + Polinton-1N1_DR   DNA/Maverick           3299   3350 (12119) 3003411  
   264   23.1  5.3  3.1  chr6               3038894  3038987 (57231072) C hAT-N64B_DR       DNA/hAT-Ac           (2682)   1117    1022 3003412 *
   476   14.5 23.6  1.5  chr6               3038912  3039072 (57230987) + Polinton-1N1_DR   DNA/Maverick           3175   3370 (12099) 3003413  
   337   16.6  8.0  3.9  chr6               3039175  3039299 (57230760) + Polinton-1N1_DR   DNA/Maverick           3221   3350 (12119) 3003414  
   334   19.0  6.7  4.6  chr6               3039300  3039323 (57230736) C L2-3_DRe          LINE/L2                (54)   5014    4863 3003415  
   734   18.0  0.5  2.0  chr6               3039365  3039563 (57230496) C Polinton-1N1_DR   DNA/Maverick         (3218)  12251   12056 3003416  
   342   16.9  6.7  2.9  chr6               3039667  3039800 (57230259) + Polinton-1N1_DR   DNA/Maverick           3221   3359 (12110) 3003417  
   211   18.6  4.5  8.2  chr6               3040091  3040178 (57229881) C EnSpm-7_DR        DNA/CMC-EnSpm        (1797)   9237    9153 3003418 *
   220   23.9  0.0  0.0  chr6               3040119  3040185 (57229874) + ANGEL             DNA/Kolobok             227    293    (16) 3003419 *
   233   24.1  1.1  4.8  chr6               3040157  3040243 (57229816) C EnSpm1_DR         DNA/CMC-EnSpm        (2968)   6520    6437 3003420  
   206   25.6  0.0 10.3  chr6               3040186  3040213 (57229846) + EnSpm-N13_DR      DNA/CMC-EnSpm         13733  13818  (8331) 3003421 *
  5057    5.0  1.1  0.0  chr6               3040618  3041238 (57228821) C HarbingerN2_DR    DNA/PIF-Harbinger      (46)    628       1 3003422  
   471   13.7  0.0  0.0  chr6               3041581  3041653 (57228406) C EnSpm-N48B_DR     DNA/CMC-EnSpm        (6137)    822     750 3003423  
   448   15.8  6.7  2.8  chr6               3041654  3041676 (57228383) C DNA7-N2_DR        DNA/hAT-hAT6          (509)   1481    1398 3003424 *
   634   15.9  0.0  0.9  chr6               3041660  3041767 (57228292) C DNA11TA1B_DR      DNA/CMC-EnSpm          (85)    118      12 3003425  
   927    8.2  1.5  0.7  chr6               3041831  3041965 (57228094) C EnSpm-N34_DR      DNA/CMC-EnSpm           (0)   1090     955 3003426  
   881    2.8  0.0  0.0  chr6               3042009  3042114 (57227945) + EnSpm-N34_DR      DNA/CMC-EnSpm           984   1089     (1) 3003427  
   372   11.1  0.0  7.0  chr6               3042115  3042179 (57227880) C Helitron-2_DR     RC/Helitron         (21326)   6086    6029 3003428 *
   428   10.8  1.1  0.0  chr6               3042120  3042212 (57227847) C hAT-N131_DR       DNA/hAT-Ac           (1747)    317     224 3003429 *
  2427    6.5  4.8  7.8  chr6               3042134  3042566 (57227493) C EnSpm-N34_DR      DNA/CMC-EnSpm         (669)    421       1 3003430  
   426   12.9  8.6  0.0  chr6               3042213  3042234 (57227825) + Zisupton-7_DR     DNA/Zisupton           4632   4756 (12326) 3003431 *
   351   20.4  5.8  0.0  chr6               3042235  3042251 (57227808) + L1-56_DR          LINE/L1                4842   4982     (0) 3003432  
   917   11.6  0.0  4.9  chr6               3043229  3043281 (57226778) + (TGGA)n           Simple_repeat             1    226   (603) 3003433  
   302   19.0 18.4  7.9  chr6               3043282  3043383 (57226676) + Polinton-4_DR     DNA/Maverick          12410  12496  (7791) 3003434  
   231   17.3  0.0 15.7  chr6               3043525  3043730 (57226329) + (ATTG)n           Simple_repeat             3    180     (0) 3003435  
   302   19.0 18.4  7.9  chr6               3043731  3043963 (57226096) + Polinton-4_DR     DNA/Maverick          12497  12696  (7591) 3003434  
   917   11.6  0.0  4.9  chr6               3043964  3044100 (57225959) + (TGGA)n           Simple_repeat           227    829     (0) 3003433  
   341   13.1 10.2  4.7  chr6               3044071  3044544 (57225515) + Polinton-4_DR     DNA/Maverick          12410  12696  (7591) 3003436 *
  1006    7.8  0.0  1.9  chr6               3044208  3044577 (57225482) + (TGGA)n           Simple_repeat             1    362     (0) 3003437  
   652    7.5  1.2  0.0  chr6               3045380  3045552 (57224507) + (TAA)n            Simple_repeat             1    175     (0) 3003438  
   239    3.6  0.0  3.6  chr6               3045504  3045560 (57224499) + DNA-TA-4_DR       DNA/TcMar              4661   4715  (5080) 3003439 *
   369   18.6  1.0  4.1  chr6               3045530  3045548 (57224511) C hAT-N203_DR       DNA/hAT-Tip100       (5206)    335     238 3003440  
   430   15.0  1.2  2.5  chr6               3045549  3045630 (57224429) + SINE3-1a          SINE/5S-Deu-L2          476    556    (14) 3003441  
   247   17.8  0.0  0.0  chr6               3045633  3045677 (57224382) + MuDR-2_DR         DNA/MULE-MuDR         16296  16340  (7593) 3003442  
   218   15.6  4.4  0.0  chr6               3045641  3045685 (57224374) C hAT-N21B_DR       DNA/hAT-Ac            (558)    743     697 3003443 *
   514   12.6  8.3  0.4  chr6               3046372  3046458 (57223601) + Zisupton-7_DR     DNA/Zisupton          12211  12501  (4581) 3003444 *
   733    5.3  1.3  3.0  chr6               3046406  3046639 (57223420) + ZFERV-2-I_DR      LTR/ERV1                654    883  (9681) 3003445 *
   813    0.0  0.0  0.0  chr6               3046469  3046648 (57223411) + (TA)n             Simple_repeat             1    180     (0) 3003446  
   764    4.4  0.5  1.5  chr6               3046649  3046666 (57223393) C EnSpm-N42_DR      DNA/CMC-EnSpm         (410)    778     637 3003447  
   878   30.3  4.7  8.3  chr6               3046811  3047597 (57222462) + hAT-N22_DR        DNA/hAT-Ac              335   1095   (643) 3003448  
   201   20.0  0.0  0.0  chr6               3048387  3048426 (57221633) C EnSpm-7_DR        DNA/CMC-EnSpm        (1598)   9436    9397 3003449 *
  1525   12.2  0.4  5.7  chr6               3048402  3048661 (57221398) + Kolobok-N10_DR    DNA/Kolobok               1    247   (396) 3003450  
   371   14.1  0.0  0.0  chr6               3048678  3048741 (57221318) C Kolobok-N10B_DR   DNA/Kolobok            (93)    178     115 3003451  
   362   15.8  2.0  3.1  chr6               3048728  3048825 (57221234) C Ginger1-N1_DR     DNA/Ginger-1         (2274)    384     288 3003452 *
   460   13.2  0.0  0.0  chr6               3048747  3048822 (57221237) + Polinton-4_DR     DNA/Maverick          12621  12696  (7591) 3003453 *
  1051    7.8  0.0  0.0  chr6               3048758  3048937 (57221122) + (TGGA)n           Simple_repeat             1    180     (0) 3003454  
   956    9.1 12.3  0.2  chr6               3048797  3049050 (57221009) + Polinton-4_DR     DNA/Maverick          12319  12861  (7426) 3003455 *
   427   10.1  2.6  6.2  chr6               3048823  3048859 (57221200) + HAT1_DR           DNA/hAT-Ac              552    660  (2632) 3003456 *
   319   26.0  0.0  0.7  chr6               3048860  3048882 (57221177) + Kolobok-2_DR      DNA/Kolobok-T2         3230   3343  (3357) 3003457  
   964    6.7  0.0  2.2  chr6               3049051  3049234 (57220825) + (TAGA)n           Simple_repeat             1    180     (0) 3003458  
   834   21.7  0.0  1.1  chr6               3049203  3049290 (57220769) + (TGGA)n           Simple_repeat             1    228    (39) 3003459 *
   956    9.1 12.3  0.2  chr6               3049235  3049335 (57220724) + Polinton-4_DR     DNA/Maverick          12862  13082  (7205) 3003455  
   470   30.8  0.0  0.0  chr6               3049291  3049460 (57220599) + (CAGG)n           Simple_repeat             1    170     (0) 3003460 *
   521   30.7  0.0  0.7  chr6               3049387  3049527 (57220532) + (CGGT)n           Simple_repeat             2    141     (0) 3003461 *
   834   21.7  0.0  1.1  chr6               3049461  3049473 (57220586) + (TGGA)n           Simple_repeat           229    267     (0) 3003459  
  1512   12.7  4.5  0.8  chr6               3049527  3049772 (57220287) + L2-5_DRe          LINE/L2                1867   2121   (106) 3003462  
   212   21.9  0.0  0.0  chr6               3049913  3049953 (57220106) + LTR-11_DR-LTR     LTR                      75    115    (78) 3003463 *
   240    8.6  0.0  0.0  chr6               3049950  3049984 (57220075) + LTR-11_DR-LTR     LTR                     159    193     (0) 3003463  
   298    7.1  0.0  0.0  chr6               3049985  3050026 (57220033) + LTR-11_DR-I       LTR                       1     42     (1) 3003464  
   655   12.1 33.8  0.7  chr6               3050034  3050172 (57219887) + LTR-11_DR-LTR     LTR                       9    193     (0) 3003465  
   298    7.1  0.0  0.0  chr6               3050173  3050214 (57219845) + LTR-11_DR-I       LTR                       1     42     (1) 3003466  
  1061   13.5  8.4  0.5  chr6               3050216  3050394 (57219665) + LTR-11_DR-LTR     LTR                       1    193     (0) 3003467  
   315    9.3  0.0  0.0  chr6               3050521  3050634 (57219425) + (ATTG)n           Simple_repeat             1    114     (0) 3003468  
   244   11.5  0.0  0.0  chr6               3050735  3050812 (57219247) + (TTTG)n           Simple_repeat             3     80     (0) 3003469  
   207   18.0  0.0  0.0  chr6               3051034  3051083 (57218976) C EnSpm-N13_DR      DNA/CMC-EnSpm       (16128)   6021    5972 3003470  
   326   19.5 10.8  1.1  chr6               3051599  3051681 (57218378) + L2-50_DR          LINE/L2                 633    723   (703) 3003471  
   990    6.5  0.0  0.0  chr6               3051724  3051846 (57218213) + hAT-N34B_DR       DNA/hAT-Ac              720    842     (0) 3003472  
   744    6.9 16.0  0.0  chr6               3051847  3051975 (57218084) C hAT-N138B_DR      DNA/hAT-Ac             (86)   1363    1214 3003473  
   253   11.9  0.0  9.8  chr6               3051955  3052010 (57218049) C DNA-8-30_DR       DNA/hAT-Ac            (207)    815     765 3003474 *
  1298    5.8 44.4  1.5  chr6               3052010  3052288 (57217771) C SINE3-1a          SINE/5S-Deu-L2          (5)    565     169 3003475  
   283   13.9  4.3  7.3  chr6               3052262  3052331 (57217728) C DNA8-8B_DR        DNA/hAT-Charlie       (479)    744     677 3003476 *
   386   12.7  7.9  0.0  chr6               3052290  3052352 (57217707) + hAT-N49_DR        DNA/hAT-Ac              599    666   (445) 3003477 *
  1584   17.5  7.2  1.3  chr6               3052348  3052793 (57217266) C DNA-8-30_DR       DNA/hAT-Ac            (550)    472       1 3003474  
  1951   11.5  7.8  9.5  chr6               3052963  3053357 (57216702) + HE1_DR1           SINE/tRNA-V-RTE           3    391    (11) 3003478  
   930   22.8  6.8 18.0  chr6               3052964  3053418 (57216641) C DNA9-3_DR         DNA/MULE-MuDR?       (9709)   1670    1259 3003479 *
  1344   21.5 20.8  5.7  chr6               3053022  3053607 (57216452) + Helitron-2_DR     RC/Helitron           23073  23751  (3661) 3003480  
   502    9.2  1.3  0.0  chr6               3053608  3053683 (57216376) + TDR9              DNA                       1     77   (131) 3003481  
   254   14.6 12.7  0.0  chr6               3054204  3054258 (57215801) C EnSpm-7_DR        DNA/CMC-EnSpm        (1609)   9425    9364 3003482 *
   307   16.9  3.3  8.1  chr6               3054214  3054303 (57215756) + Kolobok-N4_DR     DNA/Kolobok-T2         1563   1648  (1354) 3003483 *
   426   19.0 17.5  1.1  chr6               3054229  3054382 (57215677) + ANGEL             DNA/Kolobok              36    214    (95) 3003484  
   216   19.5 14.4  7.6  chr6               3054259  3054312 (57215747) + EnSpm-N47B_DR     DNA/CMC-EnSpm?         1277   1392    (40) 3003485 *
  5258   16.9  7.2  2.2  chr6               3054403  3055460 (57214599) + SAT-19_DR         Satellite               241   1349   (426) 3003486  
  1027   20.6  0.8 10.3  chr6               3056449  3056521 (57213538) + (TCCA)n           Simple_repeat             1    134  (1838) 3003487  
   225   26.3 15.1  3.5  chr6               3056522  3056950 (57213109) C Polinton-4_DR     DNA/Maverick         (7590)  12697   12322 3003488  
  1027   20.6  0.8 10.3  chr6               3056951  3057135 (57212924) + (TCCA)n           Simple_repeat           135    476  (1496) 3003487  
  1027   20.6  0.8 10.3  chr6               3057339  3057928 (57212131) + (TCCA)n           Simple_repeat           477   1570   (402) 3003487  
   633   27.4  0.0  3.9  chr6               3057929  3058114 (57211945) + (TCCG)n           Simple_repeat             2    180     (0) 3003489  
  1027   20.6  0.8 10.3  chr6               3058115  3058214 (57211845) + (TCCA)n           Simple_repeat          1571   1754   (218) 3003487  
   235   25.6 19.0  1.4  chr6               3058215  3058456 (57211603) C Polinton-4_DR     DNA/Maverick         (7592)  12695   12412 3003490 *
   314   26.2  1.1  4.5  chr6               3058335  3058518 (57211541) + (TCTA)n           Simple_repeat             3    180     (0) 3003491  
  1027   20.6  0.8 10.3  chr6               3058519  3058628 (57211431) + (TCCA)n           Simple_repeat          1755   1972     (0) 3003487  
   343   23.3  0.0  6.1  chr6               3059429  3059442 (57210617) C DNA9-3_DR         DNA/MULE-MuDR?       (5592)   5787    5779 3003492  
  4900    7.8  9.1  0.3  chr6               3059443  3060158 (57209901) + TDR13B2           DNA                       1    779     (0) 3003493  
   524    9.0  1.2  2.5  chr6               3060169  3060248 (57209811) + Kolobok-4N1_DR    DNA/Kolobok-T2            1     79  (1590) 3003494  
   712    7.0  0.0  0.9  chr6               3060266  3060348 (57209711) C hAT-N26_DR        DNA/hAT?                (0)   1459    1378 3003495  
  4954    5.2  0.2  0.7  chr6               3060349  3060996 (57209063) C DIRS-1C-LTR_DR    LTR/Ngaro               (1)    617       2 3003496  
  1892    5.7  5.6  1.8  chr6               3060997  3061260 (57208799) C hAT-N26_DR        DNA/hAT?              (116)   1343    1070 3003495  
   287    8.0  0.0  4.0  chr6               3061254  3061305 (57208754) C DNA9-N1_DR        DNA/MULE-NOF         (2671)   2345    2296 3003497 *
   545   18.7  2.9  0.0  chr6               3061261  3061431 (57208628) + (TGAA)n           Simple_repeat             1    176     (0) 3003498  
   466   17.3  3.9  0.9  chr6               3061628  3061730 (57208329) + DIRS-15_DR        LTR/Ngaro              6744   6835   (234) 3003499 *
  1894   11.6  3.3  0.3  chr6               3061642  3061943 (57208116) + HE1_DR1           SINE/tRNA-V-RTE          76    386    (16) 3003500  
   396   20.9  0.0  2.3  chr6               3061866  3061953 (57208106) C hAT-N142_DR       DNA/hAT?              (986)    450     365 3003501 *
  4771    8.7  0.6  0.5  chr6               3062055  3062722 (57207337) C L2-2_DRe          LINE/L2                 (2)   4236    3568 3003502  
   206   22.9  0.0  0.0  chr6               3065587  3065634 (57204425) + piggyBac-N13B_DR  DNA/PiggyBac            768    815   (586) 3003503 *
   218   25.0  2.4  3.7  chr6               3065622  3065704 (57204355) C EnSpm-N33_DR      DNA/CMC-EnSpm        (1850)    407     326 3003504  
   214   15.9  5.1  3.4  chr6               3066029  3066145 (57203914) C DNA-6-N2_DR       DNA                  (4152)    904     786 3003505 *
   453    7.9  0.0  0.0  chr6               3066050  3066175 (57203884) + (TAA)n            Simple_repeat             1    126     (0) 3003506  
   434   19.6  1.3  1.3  chr6               3066070  3066296 (57203763) + DNA-1-7_DR        DNA/PIF-Harbinger       664    890   (548) 3003507 *
   220   19.8  4.8  4.4  chr6               3066176  3066272 (57203787) C DNA-1-7_DR        DNA/PIF-Harbinger     (544)    890     667 3003507 *
   227   22.9  0.0  1.4  chr6               3066235  3066305 (57203754) + CryptonV-N4_DR    DNA/Crypton-V          3980   4049  (9444) 3003508  
   204    7.3  5.5  0.0  chr6               3066336  3066390 (57203669) + CryptonV-N4_DR    DNA/Crypton-V          2770   2827 (10666) 3003509  
   211    4.5  3.0  0.0  chr6               3066419  3066484 (57203575) + DNA-6-N2_DR       DNA                    4212   4279   (777) 3003510  
   233    9.7  3.2  0.0  chr6               3066684  3066776 (57203283) C DNA-6-N2_DR       DNA                  (4176)    880     785 3003511 *
   271    4.0  0.0  0.0  chr6               3066698  3066773 (57203286) + DNA-1-7_DR        DNA/PIF-Harbinger       671    746   (692) 3003512  
   226    6.6  0.9 25.0  chr6               3066774  3066920 (57203139) + (TAA)n            Simple_repeat             1    180     (0) 3003513 *
   237    5.8  2.9  0.0  chr6               3066860  3066928 (57203131) + DNA-1-7_DR        DNA/PIF-Harbinger       664    734   (704) 3003514  
   277   12.5  0.0  5.6  chr6               3067224  3067299 (57202760) + Rex1-31_DRe       LINE/Rex-Babar         3048   3119   (414) 3003515 *
   677    3.8  1.7  0.3  chr6               3067237  3067417 (57202642) C Zisupton-7_DR     DNA/Zisupton         (5542)  11540   11348 3003516  
   364    7.8  0.0  0.0  chr6               3067838  3067888 (57202171) + TE-X-13_DR        Unknown                1394   1444   (981) 3003517  
   327   11.1  0.0  0.0  chr6               3067846  3067899 (57202160) C Dada-U1A_DR       DNA/Dada             (7263)   3716    3663 3003518 *
  2357    9.4  0.4 13.3  chr6               3067852  3068368 (57201691) C EnSpm-6N1_DR      DNA/CMC-EnSpm        (7675)   1561    1104 3003519  
   213   24.4  2.4  0.0  chr6               3067889  3067917 (57202142) C ZFERV-2-I_DR      LTR/ERV1             (9634)    928     847 3003520 *
  3627    4.4  0.0  0.8  chr6               3067918  3068394 (57201665) C Mariner-N38_DR    DNA/TcMar-Tc1          (43)    504      32 3003521  
   686   12.9 15.9  1.9  chr6               3068228  3068416 (57201643) C Helitron-4_DR     RC/Helitron         (18145)  13723   13509 3003522 *
  1459   10.6  1.2  3.6  chr6               3068423  3068676 (57201383) C TDR17             DNA/Sola-1              (0)    248       1 3003523  
   228   17.2 12.1  0.0  chr6               3068677  3068704 (57201355) + IS3EU-4_DR        DNA/IS3EU              9544   9578  (5451) 3003524  
  2184   10.2  4.1  0.3  chr6               3068887  3069229 (57200830) + HE1_DR1           SINE/tRNA-V-RTE          31    386    (16) 3003525  
   296   20.4 10.1  1.0  chr6               3069155  3069243 (57200816) C hAT-N142B_DR      DNA/hAT?             (1214)    786     690 3003526 *
   220    6.9  0.0 13.5  chr6               3069465  3069548 (57200511) + EnSpm-N46_DR      DNA/CMC-EnSpm?         2196   2269  (1471) 3003527 *
   301   16.2  0.0  4.0  chr6               3069474  3069484 (57200575) + Polinton-1_DR     DNA/Maverick          17596  17632   (853) 3003528  
   316    5.2  1.3  0.0  chr6               3069485  3069561 (57200498) C hAT-2n1_DR        DNA/hAT-Charlie        (72)   1138    1061 3003529  
   204   19.9  0.0 12.0  chr6               3069500  3069602 (57200457) C Gypsy118-LTR_DR   LTR/Gypsy             (528)    505     414 3003530 *
   301   16.2  0.0  4.0  chr6               3069562  3069576 (57200483) + Polinton-1_DR     DNA/Maverick          17633  17694   (791) 3003528  
   694   10.3  0.0  0.0  chr6               3070339  3070455 (57199604) + (TGAA)n           Simple_repeat             4    120     (0) 3003531  
  3522    7.4  2.9  1.0  chr6               3070457  3070948 (57199111) + TC1DR3            DNA/TcMar-Tc1           720   1220     (5) 3003532  
  1001   17.9 17.9  6.7  chr6               3070712  3071185 (57198874) C DNA8-26_DR        DNA                  (2598)   1932    1409 3003533 *
   393   12.2  2.4  0.0  chr6               3071081  3071203 (57198856) + DNA-X-5_DR        DNA/hAT                1029   1154    (67) 3003534 *
   601   25.7  6.3  7.3  chr6               3071119  3071156 (57198903) + Helitron-2_DR     RC/Helitron           23621  23820  (3588) 3003535  
   891   13.0  8.5  1.7  chr6               3071157  3071320 (57198739) C hAT-N167B_DR      DNA/hAT-Charlie       (156)   1417    1243 3003536 *
   934    2.6  6.1  0.0  chr6               3071204  3071318 (57198741) + HE2_DR            SINE/tRNA-V-RTE         242    363     (0) 3003537  
   851   11.9  5.2  0.0  chr6               3071319  3071337 (57198722) + Penelope-5_DR     LINE/Penelope          2244   2384   (492) 3003538  
  4661    7.7  5.1  0.1  chr6               3071702  3072351 (57197708) C TC1DR3B           DNA/TcMar-Tc1          (34)    855     174 3003539  
   219   27.7  6.0  1.1  chr6               3072993  3073005 (57197054) C DNA9-3_DR         DNA/MULE-MuDR?       (5583)   5796    5780 3003540  
  3494   13.8 10.1  2.8  chr6               3073006  3073640 (57196419) C TDR13C            DNA                     (0)    680       1 3003541  
   533   27.6 12.1  0.0  chr6               3073659  3073857 (57196202) C TDR13E            DNA                   (252)    428     206 3003542  
  3812   14.3  4.5  3.5  chr6               3073881  3074554 (57195505) C TDR13C            DNA                     (0)    680       1 3003543  
   490   27.6 13.1  2.0  chr6               3074555  3074783 (57195276) C TDR13D            DNA                   (415)    347      94 3003544  
   211   21.3  1.6  1.6  chr6               3074838  3074899 (57195160) + Helitron-2_DR     RC/Helitron           12512  12573 (14839) 3003545 *
   486   16.7  0.0 10.1  chr6               3074847  3074966 (57195093) + ANGEL             DNA/Kolobok             100    208   (101) 3003546  
   237   18.6 13.6  0.0  chr6               3074920  3074978 (57195081) + EnSpm-16_DR       DNA/CMC-EnSpm          3026   3092  (6692) 3003547 *
   335   21.3  0.0  2.5  chr6               3074970  3075051 (57195008) + DNA8-23_DR        DNA                    1950   2029  (4710) 3003548 *
   462    6.6  0.0  0.0  chr6               3074990  3075050 (57195009) C EnSpm-N40_DR      DNA/CMC-EnSpm        (2916)   2478    2418 3003549  
   446   14.8  3.7  0.0  chr6               3075051  3075070 (57194989) C DNA2-16_DR        DNA                 (12243)   5808    5725 3003550 *
  1746   13.3  6.1  1.3  chr6               3075053  3075349 (57194710) + TDR5              DNA/CMC-EnSpm           214    524     (7) 3003551  
   246    8.6  0.0  0.0  chr6               3075353  3075387 (57194672) + Kolobok-N10B_DR   DNA/Kolobok             237    271     (0) 3003552  
   201   19.7 11.3  0.0  chr6               3075388  3075426 (57194633) + Ginger1-2_DR      DNA/Ginger-1           2538   2584  (4038) 3003553 *
   242    8.1 17.6  3.5  chr6               3075388  3075403 (57194656) C EnSpm-17_DR       DNA/CMC-EnSpm        (6536)   2740    2683 3003554  
   234   15.0  3.1  6.5  chr6               3075404  3075416 (57194643) + EnSpm-N1_DR       DNA/CMC-EnSpm           909    970  (1560) 3003555  
   353   13.3  0.0  0.0  chr6               3075768  3075827 (57194232) C LOOPERN4B_DR      DNA/PiggyBac          (323)    180     121 3003556 *
  2419    9.0  3.0  1.9  chr6               3075825  3076196 (57193863) C DNA6-6_DR         DNA                  (6714)   4567    4192 3003557  
   608   13.7 10.3  0.0  chr6               3076195  3076311 (57193748) + Kolobok-1N2_DR    DNA/Kolobok-T2          561    689     (1) 3003558 *
   209   21.8  3.6  0.0  chr6               3076384  3076438 (57193621) C Harbinger-N19_DR  DNA/PIF-Harbinger     (517)    106      50 3003559  
   278   14.3  7.1  0.0  chr6               3076506  3076561 (57193498) C LOOPERN4B_DR      DNA/PiggyBac          (323)    180     121 3003556 *
   827   17.0  0.6  4.8  chr6               3076529  3076701 (57193358) C ERV1-N1-I_DR      LTR/ERV1             (3689)   1828    1663 3003560 *
  2313    7.5  6.9  0.5  chr6               3076567  3076912 (57193147) C SINE2-3_DR        SINE/tRNA-V-RTE         (0)    368       1 3003561  
  2292   10.3  5.9  2.0  chr6               3076913  3076945 (57193114) C DNA6-6_DR         DNA                  (6714)   4499    4166 3003562  
   609   14.3  9.2  0.0  chr6               3076914  3077032 (57193027) + Kolobok-1N2_DR    DNA/Kolobok-T2          561    690     (0) 3003563 *
   239   19.3  3.5  0.0  chr6               3077101  3077157 (57192902) C Harbinger-N19_DR  DNA/PIF-Harbinger     (515)    108      50 3003564  
   367   13.3  0.0  0.0  chr6               3077225  3077284 (57192775) C LOOPERN4B_DR      DNA/PiggyBac          (323)    180     121 3003556 *
   821   17.0  0.6  4.8  chr6               3077252  3077424 (57192635) C ERV1-N1-I_DR      LTR/ERV1             (3689)   1828    1663 3003565 *
  2347    7.3  6.9  0.5  chr6               3077290  3077635 (57192424) C SINE2-3_DR        SINE/tRNA-V-RTE         (0)    368       1 3003566  
  2284   10.5  6.7  1.7  chr6               3077636  3077668 (57192391) C DNA6-6_DR         DNA                  (6714)   4499    4162 3003567  
   567   13.8 11.2  0.0  chr6               3077637  3077752 (57192307) C LOOPERN4B_DR      DNA/Kolobok-T2        (374)    129       1 3003568 *
   247   18.2  3.6  0.0  chr6               3077827  3077881 (57192178) C Harbinger-N19_DR  DNA/PIF-Harbinger     (517)    106      50 3003569  
   888   14.7  6.5  0.0  chr6               3077949  3078118 (57191941) + Kolobok-1N2_DR    DNA/Kolobok-T2          510    690     (0) 3003570  
   245   18.2  3.6  0.0  chr6               3078189  3078243 (57191816) C Harbinger-N19_DR  DNA/PIF-Harbinger     (517)    106      50 3003571  
   865   14.7  6.3  2.2  chr6               3078311  3078484 (57191575) + Kolobok-1N2_DR    DNA/Kolobok-T2          510    690     (0) 3003572  
  2010    8.2  2.9 25.9  chr6               3078555  3079045 (57191014) C hAT-N45C_DR       DNA/hAT?                (0)   1237     837 3003573  
   236   22.3  2.0 17.4  chr6               3078954  3079105 (57190954) C SAT-16_DR         Satellite             (469)    140       9 3003574 *
   397   14.9  0.0  0.0  chr6               3079102  3079175 (57190884) C hAT-N45_DR        DNA/hAT?              (862)     74       1 3003575  
   256   19.3  3.5  0.0  chr6               3079179  3079235 (57190824) C Harbinger-N19_DR  DNA/PIF-Harbinger     (515)    108      50 3003576  
  1668   11.1  2.8  0.8  chr6               3079860  3080114 (57189945) + HarbingerN5_DR    DNA/PIF-Harbinger         1    260   (601) 3003577  
   288    7.0 28.1  0.0  chr6               3080115  3080171 (57189888) C HATN2_DR          DNA/hAT                 (0)   1219    1147 3003578  
  1211    5.4 11.9  0.0  chr6               3080174  3080341 (57189718) + HarbingerN5_DR    DNA/PIF-Harbinger       674    861     (0) 3003579  
  2879    8.7 11.0  0.4  chr6               3080406  3080859 (57189200) C LOOPERN4B_DR      DNA/PiggyBac            (0)    503       2 3003580  
   263   18.6  3.3  1.6  chr6               3081887  3081946 (57188113) C EnSpm-N13_DR      DNA/CMC-EnSpm       (13946)   8203    8143 3003581  
   245   14.6  2.0  2.0  chr6               3081904  3081952 (57188107) C Kolobok-4_DR      DNA/Kolobok-T2       (3124)   3507    3459 3003582 *
  1695   14.1  5.2 26.9  chr6               3081917  3082576 (57187483) C Mariner-N38_DR    DNA/TcMar-Tc1           (0)    547       1 3003583  
   266   13.0  1.8  3.6  chr6               3081947  3081966 (57188093) + hAT5-N2_DR        DNA/hAT-hAT5           1136   1188  (1397) 3003584 *
  1050   20.8  5.0  3.0  chr6               3082299  3082620 (57187439) C ENSPM-6_DR        DNA/CMC-EnSpm       (18316)  14300   13973 3003585  
  1688   11.1  3.4  0.0  chr6               3082967  3083228 (57186831) + DNA8-19_DR        DNA/Merlin                6    276    (30) 3003586 *
  3718   10.5  2.4  1.9  chr6               3083225  3083834 (57186225) + DIRS-1-LTR_DR     LTR/Ngaro                 9    621     (1) 3003587  
  1884    7.8 19.9  0.6  chr6               3083840  3084135 (57185924) + SINE2-3_DR        SINE/tRNA-V-RTE          12    364     (4) 3003588  
   539   11.7  0.0  3.9  chr6               3084123  3084229 (57185830) + EnSpm-N4B_DR      DNA/CMC-EnSpm?          118    220     (0) 3003589 *
  1620   14.0 19.6  0.8  chr6               3084136  3084171 (57185888) + EnSpm-N10_DR      DNA/CMC-EnSpm          3390   3783  (5525) 3003590  
  2499    7.4  0.0  0.9  chr6               3084232  3084560 (57185499) C Harbinger-2_DR    DNA/PIF-Harbinger       (0)   4327    4002 3003591  
  2374    8.6  4.9  7.1  chr6               3084559  3084946 (57185113) C Harbinger-2_DR    DNA/PIF-Harbinger    (3947)    380       1 3003592 *
   304   11.1  2.2  0.0  chr6               3084908  3084952 (57185107) + Merlin-2_DR       DNA/Merlin             4788   4833  (9088) 3003593 *
   284   26.7 13.8  0.0  chr6               3085623  3085738 (57184321) + hAT-N48C_DR       DNA/hAT-Ac              863    994  (1146) 3003594  
  5655    8.2  5.6  0.0  chr6               3085981  3086784 (57183275) C TC1DR3            DNA/TcMar-Tc1           (1)   1224     376 3003595  
   203   18.5  5.6  0.0  chr6               3086798  3086851 (57183208) C ERV1-N1-I_DR      LTR/ERV1             (3805)   1712    1656 3003596 *
  1612    8.2  8.9  0.8  chr6               3086813  3087058 (57183001) C SINE2-3_DR        SINE/tRNA-V-RTE       (102)    266       1 3003597  
  1219   16.0  8.8 11.6  chr6               3087059  3087246 (57182813) C Helitron-2_DR     RC/Helitron          (3987)  23425   23248 3003598  
   917   10.7  1.8  3.7  chr6               3087106  3087270 (57182789) C EnSpm-17_DR       DNA/CMC-EnSpm        (6306)   2970    2809 3003599 *
   218   10.3  0.0  7.7  chr6               3087300  3087341 (57182718) + EnSpm-N21_DR      DNA/CMC-EnSpm           295    333   (146) 3003600  
   303   20.0  7.0  6.2  chr6               3088254  3088268 (57181791) + TE-X-13_DR        Unknown                1101   1116  (1309) 3003601  
   413   23.6 16.2  0.0  chr6               3088269  3088416 (57181643) C ANGEL             DNA/Kolobok             (0)    309     138 3003602  
   348   10.4  0.0  0.0  chr6               3088424  3088471 (57181588) C TDR22             DNA                   (878)    377     330 3003603 *
  1138   17.3  1.5  0.0  chr6               3088471  3088671 (57181388) + I-3_DR            LINE/I                 4051   4254  (1172) 3003604  
  7254    6.8  3.0  0.0  chr6               3088672  3089646 (57180413) C piggyBac-N1_DR    DNA/PiggyBac            (1)   1004       1 3003605  
  3640    7.2  5.0  0.4  chr6               3089681  3090184 (57179875) + DNA25TWA2_DR      DNA                       1    527   (275) 3003606  
   373   17.1 20.0  0.8  chr6               3090235  3090334 (57179725) C DNA-N22_DR        DNA                   (552)    216      98 3003607 *
   808   19.3  4.0 32.3  chr6               3090295  3090692 (57179367) + DNA8-25_DR        DNA                    1854   2166  (1801) 3003608 *
  2114   13.2  6.0  0.0  chr6               3090339  3090702 (57179357) + HE1_DR1           SINE/tRNA-V-RTE           1    386    (16) 3003609  
   457   26.9  0.0  3.0  chr6               3090580  3090717 (57179342) + CryptonV-N5_DR    DNA/Crypton-V          5132   5265 (19272) 3003610 *
  7094    6.1  3.4 14.3  chr6               3091403  3092677 (57177382) + Harbinger-4N1C_DR DNA/PIF-Harbinger        54   1206     (0) 3003611  
  1564   12.6  3.5  0.0  chr6               3092722  3092975 (57177084) C L1-44_DR          LINE/L1               (570)   5314    5052 3003612  
   420    6.7  0.0  0.0  chr6               3093503  3093577 (57176482) + (CAGA)n           Simple_repeat             1     75     (0) 3003613  
   360    8.0  0.0  6.3  chr6               3093525  3093591 (57176468) + ERV1-7_DR-I       LTR/ERV1               2024   2086  (4617) 3003614 *
   442   17.2  0.5  3.6  chr6               3093907  3094421 (57175638) + CT-rich           Low_complexity            1    541   (349) 3003615  
   211   26.4  1.4  2.7  chr6               3094422  3094495 (57175564) C CryptonV-N5_DR    DNA/Crypton-V       (20481)   4056    3984 3003616  
   442   17.2  0.5  3.6  chr6               3094496  3094825 (57175234) + CT-rich           Low_complexity          542    890     (0) 3003615  
  1121   12.9  7.1  1.3  chr6               3095548  3095759 (57174300) C HE1_DR1           SINE/tRNA-V-RTE        (42)    360     137 3003617  
   246   15.8  5.1  3.3  chr6               3096433  3096491 (57173568) + hAT-N164_DR       DNA/hAT-Tip100          816    875  (1165) 3003618 *
   281    7.5  2.5  0.0  chr6               3096449  3096488 (57173571) + hAT5-N2_DR        DNA/hAT-hAT5           1137   1177  (1408) 3003619  
   214   20.8  2.4 12.0  chr6               3096489  3096510 (57173549) C MuDR-2_DR         DNA/MULE-MuDR        (5813)  18120   18066 3003620  
  2425    4.8  0.0  0.0  chr6               3096511  3096823 (57173236) C TDR16             DNA/Merlin              (0)    313       1 3003621  
   278   14.3  1.4  0.0  chr6               3097047  3097058 (57173001) + piggyBac-N5_DR    DNA/PiggyBac?          1157   1227   (909) 3003622  
   284    5.4  0.0  3.6  chr6               3097059  3097116 (57172943) C Merlin-1_DR       DNA/Merlin           (8273)   2254    2199 3003623 *
   331    0.0  0.0  0.0  chr6               3097077  3097117 (57172942) + CryptonV-3_DR     DNA/Crypton-V           467    507 (22946) 3003624 *
  1709   14.1  0.9  6.3  chr6               3097116  3097449 (57172610) + Copia-11_DR-LTR   LTR/Gypsy?                5    321   (150) 3003625  
   329   11.7  0.0  1.7  chr6               3097118  3097137 (57172922) C ENSPM-6_DR        DNA/CMC-EnSpm       (19256)  13360   13301 3003626 *
   214   20.0  1.2 23.0  chr6               3097138  3097245 (57172814) + Zisupton-6_DR     DNA/Zisupton           8434   8572 (13544) 3003627  
  2015   12.6  0.0  3.4  chr6               3097564  3097648 (57172411) + Helitron-N3B_DR   RC/Helitron            5079   5436  (1168) 3003628  
  2101    6.7  0.0  0.3  chr6               3097649  3097933 (57172126) + Mariner-N38_DR    DNA/TcMar-Tc1            30    313   (234) 3003629  
  3247    9.3  2.8  2.0  chr6               3097936  3098430 (57171629) C hAT-N32_DR        DNA/hAT-Charlie         (2)    499       1 3003630  
  1129   10.0  0.0  2.6  chr6               3098431  3098625 (57171434) + Mariner-N38_DR    DNA/TcMar-Tc1           306    495    (52) 3003631  
   892   20.7  0.3  6.3  chr6               3098626  3098765 (57171294) + Helitron-N3B_DR   RC/Helitron            2151   2466  (4138) 3003632  
   285   13.1  0.0  1.2  chr6               3098695  3098779 (57171280) C Merlin-1_DR       DNA/Merlin           (8291)   2236    2153 3003623 *
   276   13.0 10.9  0.9  chr6               3098780  3098795 (57171264) C Helitron-N3B_DR   RC/Helitron          (4142)   2462    2352 3003633 *
  1028    6.4  0.0  0.7  chr6               3098785  3098926 (57171133) C TZF28B            DNA/TcMar-Tc1        (1473)    141       1 3003634  
   354   21.0  0.0  4.8  chr6               3099785  3099894 (57170165) + DNAX-16_DR        DNA                     296    400    (23) 3003635  
   284   20.8  2.1  6.7  chr6               3099844  3099936 (57170123) C MuDR-2_DR         DNA/MULE-MuDR        (5765)  18168   18080 3003636 *
   736    9.1 10.8  2.9  chr6               3099863  3100020 (57170039) C CryptonV-N4_DR    DNA/Crypton-V        (8364)   5129    4960 3003637  
   692   13.8 19.0  4.2  chr6               3099874  3099897 (57170162) C Zisupton-6_DR     DNA/Zisupton        (12886)   9230    9177 3003638 *
  3011    6.9 11.0  1.1  chr6               3099898  3100395 (57169664) + Mariner-N38_DR    DNA/TcMar-Tc1             1    547     (0) 3003639  
   248   11.9  0.0  4.8  chr6               3100360  3100403 (57169656) C MuDR-2_DR         DNA/MULE-MuDR        (8061)  15872   15831 3003640 *
   226   21.0  5.2  1.7  chr6               3100404  3100417 (57169642) + Kolobok-4_DR      DNA/Kolobok-T2         3459   3518  (3113) 3003641  
   886   16.8  0.0  1.2  chr6               3100529  3100697 (57169362) C hAT-N48_DR        DNA/hAT-Ac            (575)   1088     922 3003642  
  3064    8.4 16.0  1.8  chr6               3100744  3101338 (57168721) + DNA8-3_DR         DNA/hAT-Tip100            1    640   (747) 3003643  
   597    8.3 15.6  0.0  chr6               3101431  3101526 (57168533) C TDR2              DNA/TcMar-Tc1           (0)    937     827 3003644  
  2876    8.4 15.4  0.6  chr6               3101528  3101981 (57168078) C TDR2              DNA/TcMar-Tc1         (416)    521       1 3003644  
  1212    8.8  1.5  2.0  chr6               3102779  3102976 (57167083) C TZF28C            DNA/TcMar-Tc1           (0)   1629    1433 3003645  
   472   12.3  0.0  0.0  chr6               3102976  3103048 (57167011) C TZF28C            DNA/TcMar-Tc1        (1556)     73       1 3003646 *
  1975   13.1  3.4  6.6  chr6               3103360  3103799 (57166260) + HATN1_DR          DNA/hAT                   1    427     (0) 3003647  
   217   14.9  1.5  9.7  chr6               3103937  3104003 (57166056) + Mariner-N20_DR    DNA/TcMar-Tc1            62    123   (746) 3003648 *
   764   15.6  7.8  0.0  chr6               3103979  3104170 (57165889) C L1-118_DR         LINE/L1                 (3)   3604    3398 3003649  
   326   18.8 18.7  4.4  chr6               3104190  3104328 (57165731) + DNAX-16_DR        DNA                     135    292   (131) 3003650  
  3404    9.2  2.9  0.0  chr6               3104334  3104822 (57165237) + LOOPERN4B_DR      DNA/Kolobok-T2            1    503     (0) 3003651  
   479   23.0  5.7  1.4  chr6               3106007  3106147 (57163912) + Merlin-1_DR       DNA/Merlin             8662   8808  (1719) 3003652  
   436   19.0 24.0  0.0  chr6               3106048  3106168 (57163891) + hAT-N137_DR       DNA/hAT-Ac             2361   2510  (1061) 3003653 *
   570   22.6  4.9  5.5  chr6               3106063  3106226 (57163833) + CryptonV-N5_DR    DNA/Crypton-V          3575   3737 (20800) 3003654 *
  5091    5.3  7.7  0.1  chr6               3106168  3106853 (57163206) C Rex1-40_DRe       LINE/Rex-Babar         (29)   3320    2583 3003655  
   887   21.0  1.3  3.5  chr6               3106812  3107048 (57163011) C DNA8-28_DR        DNA/hAT              (3860)   3282    3051 3003656 *
  1162   10.6  5.5  0.5  chr6               3106851  3106979 (57163080) + HE1_DR1           SINE/tRNA-V-RTE         176    314    (88) 3003657  
   414   12.3  3.6  2.4  chr6               3106980  3107062 (57162997) + TDR9              DNA                       1     84   (124) 3003658  
   309   15.8  3.6  1.2  chr6               3107054  3107136 (57162923) C EnSpm-N4B_DR      DNA/CMC-EnSpm?         (71)    149      65 3003659 *
  1315   19.7 13.7  7.0  chr6               3107576  3108223 (57161836) + DNA-5-8C_DR       DNA/hAT-hAT5              2    690     (1) 3003660  
  1343   11.3 10.1  0.0  chr6               3108241  3108478 (57161581) + EnSpm-N21_DR      DNA/CMC-EnSpm             1    262   (217) 3003661 *
  6711    3.7  0.1  0.4  chr6               3108478  3109281 (57160778) C DNA25TWA2_DR      DNA                     (0)    802       1 3003662  
   868   12.3  0.7  0.7  chr6               3109286  3109440 (57160619) + EnSpm-N21_DR      DNA/CMC-EnSpm           271    425    (54) 3003663  
  2004   16.3 13.5  4.0  chr6               3110040  3110576 (57159483) + TDR13             DNA                       1    772     (0) 3003664  
 10061    6.8 11.0  0.4  chr6               3111123  3112581 (57157478) + TZF28B            DNA/TcMar-Tc1             1   1614     (0) 3003665  
   248   15.9  0.0  0.0  chr6               3113374  3113417 (57156642) C CryptonV-N4_DR    DNA/Crypton-V        (8383)   5110    5067 3003666 *
  1062   13.1  0.0  1.1  chr6               3113385  3113562 (57156497) + CryptonV-3_DR     DNA/Crypton-V           937   1112 (22341) 3003667  
   355   19.1  8.7  8.7  chr6               3113568  3113682 (57156377) + HarbingerN1_DR    DNA/PIF-Harbinger         1    115   (535) 3003668  
  3071   12.3 11.2  7.3  chr6               3113686  3114335 (57155724) + HarbingerN2_DR    DNA/PIF-Harbinger         1    674     (0) 3003669  
   208   18.5  8.3  9.9  chr6               3114275  3114346 (57155713) + hAT-N176_DR       DNA/hAT-Tip100          425    495   (135) 3003670 *
   375   16.5  3.4  3.4  chr6               3114357  3114444 (57155615) + hAT-N142_DR       DNA/hAT?                363    450   (986) 3003671 *
  1470    7.9  4.6  1.8  chr6               3114371  3114588 (57155471) C SINE2-3_DR        SINE/tRNA-V-RTE         (1)    367     144 3003672  
  1045   17.9  4.0  4.0  chr6               3114373  3114622 (57155437) + DNA6-6_DR         DNA                    6829   7078  (4203) 3003673 *
   941   17.6  0.5  6.2  chr6               3114587  3114774 (57155285) + HarbingerN1_DR    DNA/PIF-Harbinger       473    650     (0) 3003674 *
   396   14.9  0.0  2.7  chr6               3114775  3114839 (57155220) + CryptonV-3_DR     DNA/Crypton-V          1116   1178 (22275) 3003675 *
  1069   12.9 17.5  3.8  chr6               3114775  3115031 (57155028) + hAT-N21B_DR       DNA/hAT-Ac              930   1220    (81) 3003676  
   217   25.1  9.0  7.1  chr6               3114885  3115051 (57155008) + hAT-N164_DR       DNA/hAT-Tip100         1201   1370   (670) 3003677 *
   257   23.8  1.8  4.7  chr6               3114987  3115096 (57154963) C ENSPM-6_DR        DNA/CMC-EnSpm       (18561)  14055   13949 3003678  
   335   19.7  0.0  0.0  chr6               3115602  3115671 (57154388) + DNAX-16_DR        DNA                      90    159   (264) 3003679  
   388    6.1  0.0  0.0  chr6               3115672  3115720 (57154339) + Harbinger-N9_DR   DNA/PIF-Harbinger         1     49   (594) 3003680  
   218    4.8  0.0  4.8  chr6               3115762  3115827 (57154232) + DNA-1-7_DR        DNA/PIF-Harbinger       678    740   (698) 3003681  
   213    8.6  3.5  0.0  chr6               3115792  3115849 (57154210) C L1-11_DR          LINE/L1              (1903)   5421    5362 3003682 *
   210    6.4  0.0 11.4  chr6               3115828  3115849 (57154210) + (TAA)n            Simple_repeat             2     80     (0) 3003683 *
   211    6.8  7.8  2.1  chr6               3115993  3116006 (57154053) C DNA-6-N2_DR       DNA                  (4177)    879     786 3003684  
   268    5.3  0.0  0.0  chr6               3116007  3116081 (57153978) + DNA-1-7_DR        DNA/PIF-Harbinger       668    742   (696) 3003685 *
   652   10.7  2.0  8.7  chr6               3116018  3116433 (57153626) + (TAA)n            Simple_repeat             1    388     (0) 3003686  
   241    9.8  4.3  0.0  chr6               3116353  3116444 (57153615) C DNA-TA-4_DR       DNA/TcMar            (3656)   6139    6044 3003687 *
   392   19.6  4.2  7.9  chr6               3116459  3116602 (57153457) + TDR7              DNA                      51    189   (352) 3003688  
   310   16.8 20.2  0.7  chr6               3116601  3116714 (57153345) + TDR7              DNA                     323    458    (83) 3003689 *
   536   14.1  5.2  3.2  chr6               3116721  3116874 (57153185) C DNA-TA-2_DR       DNA/CMC-EnSpm           (0)    196      40 3003690  
   212   22.2  4.0  4.0  chr6               3116869  3116943 (57153116) + Merlin-2_DR       DNA/Merlin             7681   7755  (6166) 3003691 *
   999   11.3  7.8  0.0  chr6               3117124  3117327 (57152732) C EnSpm-N4B_DR      DNA/CMC-EnSpm?          (0)    220       1 3003692  
   475   26.8  1.8  6.2  chr6               3117311  3117334 (57152725) C DNA-6-N5B_DR      DNA                  (1573)   1950    1741 3003693 *
  1481    5.2  0.0  1.0  chr6               3117335  3117529 (57152530) C hAT-N4C_DR        DNA/hAT-Charlie         (2)    193       1 3003694  
   325   26.3  2.0  1.0  chr6               3117454  3117553 (57152506) + EnSpm-N40_DR      DNA/CMC-EnSpm          3324   3424  (1970) 3003695 *
   243   21.0  0.0  7.5  chr6               3117804  3117875 (57152184) C L1-104_DR         LINE/L1              (1832)   3795    3729 3003696  
   217   10.9  0.0  1.8  chr6               3117850  3117905 (57152154) C EnSpm-21_DR       DNA/CMC-EnSpm        (2799)   6351    6297 3003697 *
   235   18.7  0.0  7.1  chr6               3117860  3117873 (57152186) + EnSpm-9_DR        DNA/CMC-EnSpm           733    760  (7860) 3003698  
   244    2.4  0.0  2.4  chr6               3117874  3117916 (57152143) C Merlin-1_DR       DNA/Merlin           (3014)   7513    7472 3003699  
   235   18.7  0.0  7.1  chr6               3117917  3117934 (57152125) + EnSpm-9_DR        DNA/CMC-EnSpm           761    802  (7818) 3003698  
   214   21.6  4.9  1.6  chr6               3118072  3118132 (57151927) C EnSpm-N19_DR      DNA/CMC-EnSpm        (1874)    598     536 3003700  
   205    7.8  4.5  6.5  chr6               3119183  3119292 (57150767) + CryptonV-N5_DR    DNA/Crypton-V          8387   8494 (16043) 3003701 *
   309    3.1  0.8  3.1  chr6               3119203  3119436 (57150623) C Zisupton-6_DR     DNA/Zisupton        (20768)   1348    1120 3003702  
   241    7.7  1.1  4.5  chr6               3119242  3119392 (57150667) C Kolobok-4_DR      DNA/Kolobok-T2       (1436)   5195    4950 3003703 *
   285   11.3  5.3  6.2  chr6               3119393  3119505 (57150554) C hAT-N39_DR        DNA/hAT-Tip100        (305)   1289    1178 3003704  
   212   17.2  0.0 11.3  chr6               3120235  3120293 (57149766) C DNA6-6_DR         DNA                  (1317)   9964    9912 3003705  
   257    9.6  3.6  0.0  chr6               3120567  3120649 (57149410) + DNA-TA-4_DR       DNA/TcMar              6057   6142  (3653) 3003706 *
   320    0.0  0.0  0.0  chr6               3120577  3120646 (57149413) C DNA-1-7_DR        DNA/PIF-Harbinger     (693)    745     676 3003707  
   325   11.8  1.5 17.8  chr6               3120647  3120893 (57149166) + (TTA)n            Simple_repeat             1    265     (0) 3003708  
   216    8.2  3.2  1.6  chr6               3120914  3120975 (57149084) + DNA-6-N2_DR       DNA                    4228   4290   (766) 3003709 *
   223   13.0  0.0  1.3  chr6               3120927  3121004 (57149055) + CryptonV-N4_DR    DNA/Crypton-V          3960   4036  (9457) 3003710  
   211   14.2  1.9  5.0  chr6               3120931  3121034 (57149025) C DNA-6-N2_DR       DNA                  (4185)    871     771 3003711 *
   208   21.6  5.7  7.1  chr6               3120955  3121183 (57148876) + DNA-1-7_DR        DNA/PIF-Harbinger       664    889   (549) 3003712 *
   203   14.4  0.0  2.9  chr6               3120976  3121020 (57149039) + (TAA)n            Simple_repeat             1    104     (0) 3003713 *
   304    9.4  1.6 15.8  chr6               3121059  3121347 (57148712) + (TTA)n            Simple_repeat             1    247     (0) 3003714  
   217   12.8  2.0 16.0  chr6               3121459  3121607 (57148452) C DNA-1-7_DR        DNA/PIF-Harbinger     (687)    751     621 3003715  
   236   19.3  5.7  5.7  chr6               3121873  3121960 (57148099) + ANGEL             DNA/Kolobok               1     88   (221) 3003716  
   323   22.7  0.8  5.2  chr6               3121988  3122108 (57147951) C IS4EU-1_DR        DNA/PIF-ISL2EU       (2609)   2395    2280 3003717 *
   610   12.9  0.0  0.0  chr6               3122008  3122108 (57147951) C ANGEL             DNA/Kolobok             (8)    301     201 3003718  
   345   21.4  4.7 14.2  chr6               3122043  3122211 (57147848) C DNA6-1_DR         DNA/hAT-hAT5          (477)    672     518 3003719 *
   459   16.7  1.8  4.5  chr6               3122109  3122120 (57147939) + hAT-N134_DR       DNA/hAT?                751    860   (205) 3003720  
   265   18.6 12.6  1.0  chr6               3122136  3122222 (57147837) C EnSpm-17_DR       DNA/CMC-EnSpm        (6492)   2784    2688 3003721  
   201   23.3  0.0  0.0  chr6               3122284  3122326 (57147733) C Gypsy47-I_DR      LTR/Gypsy            (4875)    194     152 3003722  
   775   15.9  0.0  3.5  chr6               3122936  3123085 (57146974) C BEL-71_DR-LTR     LTR/Pao               (152)    209      65 3003723  
   718   11.8  0.1  0.7  chr6               3123055  3123619 (57146440) + (TAA)n            Simple_repeat             1    561     (0) 3003724 *
   785   20.4  0.4  1.2  chr6               3123366  3123695 (57146364) + (TAG)n            Simple_repeat             1    327     (0) 3003725  
  2283    6.0  1.6  0.9  chr6               3123715  3124034 (57146025) C CR1-22_DR         LINE/L2                 (0)   1721    1400 3003726  
   314   14.5  5.3  0.0  chr6               3123986  3123999 (57146060) + EnSpm-6N1_DR      DNA/CMC-EnSpm          1170   1249  (7987) 3003727 *
   341   11.3  3.2  0.0  chr6               3124000  3124061 (57145998) + Merlin-1_DR       DNA/Merlin             2374   2437  (8090) 3003728  
   206   29.3  1.7  0.0  chr6               3124028  3124143 (57145916) C IS3EU-4_DR        DNA/IS3EU             (820)  14209   14092 3003729 *
   457   15.4  0.0  0.0  chr6               3124043  3124178 (57145881) C Gypsy-31-LTR_DR   LTR/Gypsy             (778)    176      41 3003730 *
   615    9.8  0.0  0.0  chr6               3124061  3124203 (57145856) C ERV1-N3-I_DR      LTR/ERV1              (862)   3729    3587 3003731  
   306   20.2  2.1  0.0  chr6               3124125  3124218 (57145841) C DNA9-5_DR         DNA                  (1838)   3089    2994 3003732 *
   258   18.1  2.1  8.8  chr6               3124145  3124241 (57145818) + L1-60_DR          LINE/L1                5577   5667    (10) 3003733 *
   335    5.5  2.9  3.6  chr6               3125187  3125373 (57144686) + (TTTTA)n          Simple_repeat             1    185     (0) 3003734  
   348   20.0  1.1  2.2  chr6               3125754  3125845 (57144214) C Mariner-N38_DR    DNA/TcMar-Tc1         (370)    177      87 3003735  
   328   19.0  3.5  1.1  chr6               3125777  3125861 (57144198) C Merlin-1_DR       DNA/Merlin           (5690)   4837    4751 3003736 *
   311   22.6  3.7  1.8  chr6               3125846  3125861 (57144198) C DNAX-25_DR        DNA/Zisupton         (2165)   1262    1153 3003737 *
   253   18.5  7.8  7.8  chr6               3125862  3125894 (57144165) C hAT-N145_DR       DNA/hAT-Ac            (769)    822     682 3003738  
   347   19.0  0.0  2.1  chr6               3126316  3126412 (57143647) C Merlin-1_DR       DNA/Merlin           (5698)   4829    4735 3003739  
   356    4.0  0.0  5.7  chr6               3127197  3127364 (57142695) + (TTTTA)n          Simple_repeat             3    160     (0) 3003740  
   450   19.6 14.2  2.5  chr6               3128423  3128563 (57141496) + ANGEL             DNA/Kolobok              22    178   (131) 3003741  
  1204    7.8  9.9  0.0  chr6               3128596  3128786 (57141273) C Kolobok-N5_DR     DNA/Kolobok-T2?         (0)    485     276 3003742  
   216    7.9  0.0  2.6  chr6               3128883  3128921 (57141138) + EnSpmN1_DR        DNA/CMC-EnSpm          4152   4189  (2392) 3003743  
   388    5.1  1.9  3.1  chr6               3129006  3129150 (57140909) + (TTA)n            Simple_repeat             1    143     (0) 3003744  
   240    4.5  1.5  1.5  chr6               3129091  3129158 (57140901) C DNA-6-N2_DR       DNA                   (792)   4264    4197 3003745 *
   239    4.9  3.1  4.8  chr6               3129176  3129239 (57140820) + DNA7-N1_DR        DNA/Zisupton           2858   2920  (7497) 3003746  
   254   13.4  1.8  0.9  chr6               3129283  3129395 (57140664) + T-rich            Low_complexity           50    163     (0) 3003747  
   285   28.3  5.0  1.0  chr6               3129600  3129699 (57140360) + DNA-X-8_DR        DNA                     809    912     (0) 3003748  
   237   21.4 14.5  0.0  chr6               3130731  3130889 (57139170) C hAT-N91_DR        DNA/hAT-Ac             (22)    333     152 3003749  
   332   12.0 16.2  0.3  chr6               3130891  3131063 (57138996) C L1-64_DR          LINE/L1                 (7)   3783    3509 3003750 *
  1646   12.6  4.6  3.4  chr6               3131050  3131091 (57138968) C hAT-N202_DR       DNA/hAT-Tip100       (1341)    544     499 3003751  
  3413    7.6  3.8  0.6  chr6               3131092  3131621 (57138438) C Mariner-N38_DR    DNA/TcMar-Tc1           (0)    547       1 3003752  
   522   20.3  1.4 10.4  chr6               3131443  3131485 (57138574) + Dada-U1A_DR       DNA/Dada               3715   3856  (7123) 3003753 *
   730    8.2  3.3  4.6  chr6               3131486  3131638 (57138421) + CryptonV-N4_DR    DNA/Crypton-V          4962   5112  (8381) 3003754  
   514   16.3  9.3  2.5  chr6               3131620  3131770 (57138289) C Merlin-N1_DR      DNA/Merlin             (34)    335     175 3003755 *
   522   20.3  1.4 10.4  chr6               3131639  3131651 (57138408) + Dada-U1A_DR       DNA/Dada               3857   3906  (7073) 3003753  
   304   16.9 25.3  0.0  chr6               3131784  3131866 (57138193) C Merlin-N1_DR      DNA/Merlin            (265)    104       1 3003755  
   257   19.6  0.0  0.0  chr6               3131867  3131917 (57138142) C hAT-N91_DR        DNA/hAT-Ac            (303)     52       2 3003749  
   349   14.3  0.0  0.0  chr6               3131925  3131980 (57138079) C TC1DR3            DNA/TcMar-Tc1           (0)   1225    1170 3003756 *
  4391    5.8  0.9  2.1  chr6               3131977  3132552 (57137507) C TC1DR3B           DNA/TcMar-Tc1         (320)    569       1 3003757  
   212   21.7  4.2  2.8  chr6               3132553  3132593 (57137466) + Merlin-2_DR       DNA/Merlin             4902   4943  (8978) 3003758  
  1827   12.3  8.0  1.3  chr6               3133289  3133650 (57136409) C Mariner-N38_DR    DNA/TcMar-Tc1           (0)    547     162 3003759  
   956   14.1  1.3  0.0  chr6               3133628  3133783 (57136276) C hAT-N127_DR       DNA/hAT-Charlie      (3155)   7161    7004 3003760 *
  2652    6.1  1.9  3.8  chr6               3133652  3134026 (57136033) C SINE2-3_DR        SINE/tRNA-V-RTE         (0)    368       1 3003761  
  1210   24.7 11.4  8.4  chr6               3134027  3134477 (57135582) + Merlin-1_DR       DNA/Merlin             8572   9045  (1482) 3003762  
   381   21.5  0.0 27.4  chr6               3134222  3134574 (57135485) C Zisupton-6_DR     DNA/Zisupton        (12630)   9486    9210 3003763 *
   570   25.0  4.3  8.5  chr6               3134327  3134584 (57135475) C Merlin-1_DR       DNA/Merlin           (2194)   8333    8086 3003764  
   249   27.4  2.9  0.9  chr6               3134509  3134611 (57135448) + Kolobok-4_DR      DNA/Kolobok-T2         5124   5228  (1403) 3003765 *
   710   27.8  2.4  6.2  chr6               3134531  3134575 (57135484) C hAT-N48C_DR       DNA/hAT-Ac            (553)   1746    1482 3003766  
  2315    4.6  0.0  0.0  chr6               3134576  3134859 (57135200) + CryptonV-N7_DR    DNA/Crypton-V             1    284     (0) 3003767  
   368   19.6  0.0 10.7  chr6               3134869  3134982 (57135077) C hAT-N91_DR        DNA/hAT-Ac            (252)    103       1 3003768  
  8587    8.0  8.1  1.7  chr6               3136030  3137322 (57132737) C TE-X-1B_DR        DNA                    (23)   1386      12 3003769  
   306    8.4  9.0  9.0  chr6               3137267  3137344 (57132715) C Merlin-1_DR       DNA/Merlin           (9337)   1190    1113 3003770 *
   542   20.7  6.5  2.1  chr6               3137304  3137345 (57132714) + DNA8-10_DR        DNA/hAT-Ac             1836   1883  (2135) 3003771  
   649    8.6 15.2  0.0  chr6               3137346  3137450 (57132609) + SINE2-3_DR        SINE/tRNA-V-RTE           1    121   (247) 3003772  
   521   19.1  7.6  2.4  chr6               3137451  3137463 (57132596) + DNA6-6_DR         DNA                    7889   8012  (3269) 3003773  
   255   12.5  0.0  2.5  chr6               3137625  3137665 (57132394) C DNA-8-28_DR       DNA/hAT-Tip100?       (541)     41       2 3003774  
   364    3.9  0.0  2.0  chr6               3137698  3137749 (57132310) + DNA-5-8F_DR       DNA/hAT-hAT5            407    457    (13) 3003775  
  2451   10.2  4.7  0.0  chr6               3138451  3138814 (57131245) + HE1_DR1           SINE/tRNA-V-RTE           2    382    (20) 3003776  
  1975   22.5  5.6  6.0  chr6               3138459  3139177 (57130882) C Merlin-1_DR       DNA/Merlin           (5835)   4692    3977 3003777 *
  1498   23.5  8.0  7.9  chr6               3138691  3139387 (57130672) + Merlin-1_DR       DNA/Merlin             3988   4685  (5842) 3003777 *
  2007   11.2  8.5  0.3  chr6               3139049  3139388 (57130671) C HE1_DR1           SINE/tRNA-V-RTE        (19)    383      16 3003778  
  1159   23.5 17.2  3.2  chr6               3139050  3139577 (57130482) C Helitron-2_DR     RC/Helitron          (3591)  23821   23222 3003779 *
   273    6.2  0.9  0.0  chr6               3139596  3139606 (57130453) + EnSpm-N42_DR      DNA/CMC-EnSpm           536    550   (702) 3003780  
   276   12.6  0.0  7.8  chr6               3139607  3139675 (57130384) C DNA8-10_DR        DNA/hAT-Ac           (2317)   1701    1638 3003781  
   273    6.2  0.9  0.0  chr6               3139676  3139820 (57130239) + EnSpm-N42_DR      DNA/CMC-EnSpm           551    762   (490) 3003780 *
   345    2.2  0.0  0.0  chr6               3139776  3139820 (57130239) C DNA8-10_DR        DNA/hAT-Ac           (2368)   1650    1606 3003781  
   265    9.5  6.8  0.0  chr6               3139821  3139849 (57130210) + hAT-N187_DR       DNA/hAT-Charlie         248    326   (851) 3003782  
   234   18.3  6.4  0.9  chr6               3139859  3139885 (57130174) + Kolobok-3_DR      DNA/Kolobok-T2         2502   2617  (3349) 3003783  
   413   17.9  0.0  0.0  chr6               3140271  3140337 (57129722) C SINE2-3B_DR       SINE/tRNA-V           (280)     71       5 3003784 *
   488   12.3  0.0  2.7  chr6               3140279  3140353 (57129706) C DIRS-1E-LTR_DR    LTR/Ngaro             (421)    269     197 3003785  
   414   16.1  2.2  4.5  chr6               3140354  3140369 (57129690) C DNAX-25B_DR       DNA/Zisupton         (1197)   2341    2253 3003786  
   282   12.2  0.0  0.0  chr6               3140634  3140674 (57129385) C DNAX-16_DR        DNA                     (1)    422     382 3003787  
  1241   12.4  3.2  0.5  chr6               3140709  3140895 (57129164) C LTR-11_DR-LTR     LTR                     (0)    193       2 3003788  
   243   11.6  0.0  0.0  chr6               3140897  3140939 (57129120) C LTR-11_DR-I       LTR                     (0)     43       1 3003789  
  1214   12.7  0.0  0.0  chr6               3140940  3141112 (57128947) C LTR-11_DR-LTR     LTR                     (0)    193      21 3003790  
  1935   15.4 13.9  0.0  chr6               3141125  3141520 (57128539) C LOOPERN4_DR       DNA/PiggyBac           (58)    859     409 3003791  
  8631    5.1  1.5  1.8  chr6               3141521  3142630 (57127429) + Looper-N8_DR      DNA/Kolobok-T2            1   1107     (0) 3003792  
   547   19.5 17.5  1.5  chr6               3142631  3142807 (57127252) C LOOPERN4_DR       DNA/PiggyBac          (505)    412     208 3003791  
   222   22.2  0.0  3.7  chr6               3143861  3143916 (57126143) + CR1-22_DR         LINE/L2                1642   1695    (26) 3003793 *
   411   16.1  3.7  0.0  chr6               3143907  3143987 (57126072) + Polinton-4_DR     DNA/Maverick          12613  12696  (7591) 3003794 *
   978   19.7  0.0  1.5  chr6               3143927  3143998 (57126061) + (TGGA)n           Simple_repeat             1    321   (735) 3003795  
   203   24.9  9.8  1.7  chr6               3143999  3144264 (57125795) + Polinton-4_DR     DNA/Maverick          12410  12696  (7591) 3003796 *
   721   16.3  0.0  2.2  chr6               3144066  3144329 (57125730) + (TGAA)n           Simple_repeat             1    258     (0) 3003797  
   360   29.7  1.4  3.5  chr6               3144161  3144327 (57125732) C hAT-N22_DR        DNA/hAT-Ac           (1068)    670     337 3003798 *
   208   25.5 16.1  0.7  chr6               3144328  3144576 (57125483) + Polinton-4_DR     DNA/Maverick          12410  12696  (7591) 3003799 *
   494   22.8  0.0  2.2  chr6               3144476  3144659 (57125400) + (TGAA)n           Simple_repeat             1    180     (0) 3003800  
   360   29.7  1.4  3.5  chr6               3144577  3144602 (57125457) C hAT-N22_DR        DNA/hAT-Ac           (1068)    336     281 3003798 *
   978   19.7  0.0  1.5  chr6               3144660  3144683 (57125376) + (TGGA)n           Simple_repeat           322    425   (631) 3003795  
   279   30.6  0.0  0.0  chr6               3144684  3144863 (57125196) + (TGAA)n           Simple_repeat             1    180     (0) 3003801  
   232   27.1 15.8  2.7  chr6               3144740  3145004 (57125055) + Polinton-4_DR     DNA/Maverick          12402  12700  (7587) 3003802 *
   978   19.7  0.0  1.5  chr6               3144864  3144999 (57125060) + (TGGA)n           Simple_repeat           426   1056     (0) 3003795  
   507   25.0  0.0  0.6  chr6               3144880  3145056 (57125003) + (TGAA)n           Simple_repeat             1    176     (0) 3003803 *
   545    8.6  0.0  0.0  chr6               3145305  3145374 (57124685) + TC1DR3B           DNA/TcMar-Tc1           820    889     (0) 3003804  
  2895    9.9  7.5  7.2  chr6               3145515  3146057 (57124002) + HARBINGERN2B_DR   DNA/PIF-Harbinger         1    545   (254) 3003805  
  2006   13.4  7.5  1.9  chr6               3146058  3146459 (57123600) + HATN1_DR          DNA/hAT                   1    424     (3) 3003806 *
  2115    4.3  0.0  0.0  chr6               3146450  3146703 (57123356) C HATN8_DR          DNA/Zisupton            (0)    255       2 3003807  
  1773   11.8  1.9  0.8  chr6               3146720  3146983 (57123076) + HARBINGERN2B_DR   DNA/PIF-Harbinger       533    799     (0) 3003808  
   692    7.5  0.0  2.1  chr6               3147793  3147888 (57122171) C LOOPERN5_DR       DNA/PiggyBac            (0)   1237    1144 3003809  
  1931   11.3  2.9  9.1  chr6               3148034  3148367 (57121692) C LOOPERN5_DR       DNA/PiggyBac          (103)   1134     821 3003809  
  7223    2.3  2.2  0.0  chr6               3148368  3149228 (57120831) C ERV1-N1-LTR_DR    LTR/ERV1                (0)    880       1 3003810  
  3680   11.0  4.0  0.2  chr6               3149230  3149775 (57120284) C LOOPERN5_DR       DNA/PiggyBac          (414)    823     257 3003809  
  3626    9.4  3.2  0.9  chr6               3149776  3150303 (57119756) C DNA-8-3_DR        DNA                     (0)   1163     624 3003811  
   599   16.3  5.9  0.0  chr6               3150300  3150434 (57119625) C DNA-8-3_DR        DNA                  (1020)    143       1 3003811 *
  1413   11.5 13.2  0.0  chr6               3150435  3150667 (57119392) C LOOPERN5_DR       DNA/Kolobok-T2        (973)    264       1 3003812  
   259   16.0  2.0  0.0  chr6               3151376  3151425 (57118634) C CryptonV-N4_DR    DNA/Crypton-V        (8376)   5117    5067 3003813 *
   262    3.2  0.0  0.0  chr6               3151396  3151426 (57118633) C CryptonV-N5_DR    DNA/Crypton-V        (7461)  17076   17046 3003814  
  4799    6.3  6.4  0.7  chr6               3151428  3152097 (57117962) C TDR2              DNA/TcMar-Tc1           (0)    937     230 3003815  
   214   18.1  0.0  6.0  chr6               3152093  3152103 (57117956) + CryptonV-N4_DR    DNA/Crypton-V          5050   5099  (8394) 3003816 *
   253   11.9  2.4  0.0  chr6               3152104  3152145 (57117914) C Zisupton-6_DR     DNA/Zisupton         (1347)  20769   20727 3003817  
   233    9.4  0.0  0.0  chr6               3152196  3152227 (57117832) C Crypton-N1_DR     DNA/Crypton-A         (452)     32       1 3003818  
   947   18.1  1.9  5.4  chr6               3152902  3152929 (57117130) C Helitron-2_DR     RC/Helitron         (17822)   9590    9570 3003819  
  1548    4.2  2.1  0.0  chr6               3152930  3153120 (57116939) C hAT-N4C_DR        DNA/hAT-Charlie         (0)    195       1 3003820  
   344   19.4  0.0 13.5  chr6               3153043  3153143 (57116916) + ENSPM-6_DR        DNA/CMC-EnSpm         19582  19670 (12946) 3003821 *
   823   12.8  0.0  1.4  chr6               3153522  3153664 (57116395) + DNA11TA1B_DR      DNA/CMC-EnSpm             9    149    (54) 3003822 *
  7089    6.1  4.1  0.0  chr6               3153664  3154610 (57115449) C piggyBac-N1_DR    DNA/PiggyBac           (19)    986       1 3003823  
   388   11.3  0.0  0.0  chr6               3154611  3154663 (57115396) + DNA11TA1B_DR      DNA/CMC-EnSpm           151    203     (0) 3003824  
   207   23.4  0.0  0.0  chr6               3154622  3154668 (57115391) + Polinton-2N1_DR   DNA/Maverick           7222   7268  (3824) 3003825 *
   772    9.6 19.9  0.0  chr6               3154680  3154825 (57115234) + DNA11TA1B_DR      DNA/CMC-EnSpm            29    203     (0) 3003826  
  1104   23.4 15.8  0.8  chr6               3155657  3155979 (57114080) C DNA2-16_DR        DNA                 (11933)   6118    5748 3003827 *
  1690   12.5 13.8  0.0  chr6               3155692  3155980 (57114079) C DNA8-17_DR        DNA/hAT-Tip100        (175)   1638    1310 3003828  
  1348   19.9  5.6  3.6  chr6               3155981  3156014 (57114045) C DNA8-10_DR        DNA/hAT-Ac           (1856)   2162    1834 3003829  
   281   16.6  0.0 10.4  chr6               3155999  3156072 (57113987) C EnSpm-N47_DR      DNA/CMC-EnSpm?        (673)   2344    2278 3003830 *
   270   25.6 10.1  4.2  chr6               3156201  3156226 (57113833) + EnSpm-N6B_DR      DNA/CMC-EnSpm?          489    656  (2594) 3003831 *
   401   19.6  0.0  3.5  chr6               3156215  3156304 (57113755) + Kolobok-N4_DR     DNA/Kolobok-T2         1603   1689  (1313) 3003832 *
   557   15.8 14.3  0.0  chr6               3156227  3156359 (57113700) + ANGEL             DNA/Kolobok              79    230    (79) 3003833  
   363   19.4  8.4  2.6  chr6               3156239  3156381 (57113678) C EnSpm-N47_DR      DNA/CMC-EnSpm?       (2041)    976     826 3003834 *
   764   17.8  0.4 11.3  chr6               3156436  3156670 (57113389) + DNAX-16_DR        DNA                      17    228   (195) 3003835  
   367   15.9  0.0  4.5  chr6               3156671  3156762 (57113297) C EnSpm-N4B_DR      DNA/CMC-EnSpm?          (0)    220     133 3003836 *
   934   16.4  0.0  1.2  chr6               3156746  3157317 (57112742) + (CAAT)n           Simple_repeat             1    564     (0) 3003837  
   577   23.5  0.0  0.0  chr6               3157177  3157338 (57112721) + (TCCA)n           Simple_repeat             3    164     (0) 3003838 *
   659   28.1  2.9  0.0  chr6               3157287  3157496 (57112563) + DIRS-1C-LTR_DR    LTR/Ngaro               162    377   (241) 3003839 *
  2034   10.6  9.1  0.0  chr6               3157339  3157667 (57112392) + HE1_DR1           SINE/tRNA-V-RTE          21    379    (23) 3003840  
   817   18.2  1.1  3.8  chr6               3157500  3157687 (57112372) + hAT-N29_DR        DNA/hAT-Tip100         1184   1366   (214) 3003841 *
   203   25.4  1.7  0.0  chr6               3157776  3157834 (57112225) + Helitron-N1_DR    RC/Helitron            2395   2454   (127) 3003842  
   389   12.4  0.0  2.0  chr6               3158465  3158620 (57111439) + (TTTG)n           Simple_repeat             2    154     (0) 3003843  
   439    4.9  0.0  0.0  chr6               3158870  3159033 (57111026) + (TAA)n            Simple_repeat             2    165     (0) 3003844  
   234    0.0  0.0  0.0  chr6               3159353  3159408 (57110651) + (TTTAA)n          Simple_repeat             1     56     (0) 3003845  
   293   10.0  2.4  4.1  chr6               3159474  3159598 (57110461) + DNA-6-N2_DR       DNA                    4184   4306   (750) 3003846 *
   347    3.4  2.3  0.0  chr6               3159514  3159601 (57110458) C DNA-6-N2_DR       DNA                   (752)   4304    4215 3003847  
   206   25.8  1.6  0.0  chr6               3160185  3160246 (57109813) C Helitron-2_DR     RC/Helitron         (25437)   1975    1913 3003848  
  1905   18.0 20.4  4.8  chr6               3160856  3161550 (57108509) + Kolobok-N1_DR     DNA/Kolobok-T2?           1    799     (0) 3003849  
   270   19.4  1.6  0.0  chr6               3161953  3162014 (57108045) C CryptonV-N6_DR    DNA/Crypton-V         (108)    454     392 3003850  
   669   16.5  0.0 22.3  chr6               3162037  3162442 (57107617) + (CTTAA)n          Simple_repeat             1    315     (0) 3003851  
   800   14.1  0.9 23.3  chr6               3162555  3162779 (57107280) + (CTTAA)n          Simple_repeat             1    219   (592) 3003852  
   232   25.8  0.0 20.8  chr6               3162780  3162994 (57107065) + (CCTAA)n          Simple_repeat             3    180     (0) 3003853  
   800   14.1  0.9 23.3  chr6               3162995  3163599 (57106460) + (CTTAA)n          Simple_repeat           220    811     (0) 3003852  
   561   15.5  9.5 10.1  chr6               3163629  3163807 (57106252) C CryptonV-N6_DR    DNA/Crypton-V           (7)    555     378 3003854  
  2906    7.9  2.9  0.3  chr6               3164725  3165106 (57104953) + HarbingerN6_DR    DNA/PIF-Harbinger         2    393     (0) 3003855  
   216   13.7  1.4 17.2  chr6               3165138  3165278 (57104781) C Gypsy-226_DR-LTR  LTR/Gypsy             (167)    849     728 3003856 *
   357   13.7  7.0  3.2  chr6               3165172  3165194 (57104865) C DNA-8-29_DR       DNA/hAT-Tip100         (47)    973     907 3003857  
   359    6.8  0.0  0.0  chr6               3165195  3165312 (57104747) C DNA8-10_DR        DNA/hAT-Ac           (2296)   1722    1605 3003829 *
   372    1.0  0.0  2.9  chr6               3165210  3165314 (57104745) + DNA-2-32_DR       DNA/CMC-EnSpm?         5485   5586  (3196) 3003858 *
   505   10.4  0.0  0.0  chr6               3165225  3165339 (57104720) C Mariner-N5C_DR    DNA/TcMar            (6422)   1499    1385 3003859  
   496   11.8  0.0  2.4  chr6               3165340  3165353 (57104706) + Zisupton-6_DR     DNA/Zisupton          16450  16575  (5541) 3003860  
   357   13.7  7.0  3.2  chr6               3165354  3165412 (57104647) C DNA-8-29_DR       DNA/hAT-Tip100         (47)    906     724 3003857  
   856   12.4  0.0  0.0  chr6               3165481  3165601 (57104458) + DIRS-1F-LTR_DR    LTR/Ngaro                 6    126   (559) 3003861  
  3841    7.2  5.1  1.8  chr6               3165613  3166164 (57103895) + SINE3-1a          SINE/5S-Deu-L2            1    570     (0) 3003862  
   309   16.5  0.0  1.3  chr6               3166102  3166181 (57103878) + L2-56_DR          LINE/L2                1174   1252     (0) 3003863 *
   312   13.0  0.0  0.9  chr6               3166127  3166242 (57103817) + DNA-6-N2_DR       DNA                     769    883  (4173) 3003864 *
   660    3.3  0.0  0.0  chr6               3166145  3166414 (57103645) + (TTA)n            Simple_repeat             1    270     (0) 3003865  
   253    5.5  0.0  2.7  chr6               3166352  3166426 (57103633) C hAT-N178B_DR      DNA/hAT-Ac           (1681)    202     130 3003866 *
   637   12.6  4.7  0.0  chr6               3166420  3166546 (57103513) + DIRS-4_DR         LTR/Ngaro              6560   6692   (104) 3003867  
   212   26.8  5.4  0.0  chr6               3167170  3167189 (57102870) C DNA9-3_DR         DNA/MULE-MuDR?       (5578)   5801    5779 3003868  
   283   13.9  0.0  0.0  chr6               3167190  3167223 (57102836) + TDR13             DNA                       1     34   (738) 3003869  
  8467    2.4  3.7  0.6  chr6               3167224  3168234 (57101825) C DNA-N4_DR         DNA                     (0)   1042       1 3003870  
  5842    8.1 10.7  0.4  chr6               3168282  3169214 (57100845) + hAT-N38_DR        DNA/hAT-hAT6              1   1029     (0) 3003871  
   763    9.0  1.8  0.9  chr6               3169215  3169324 (57100735) + TDR13             DNA                      83    193   (579) 3003872  
  1119   12.0  4.3  1.6  chr6               3169333  3169518 (57100541) + TDR13             DNA                     532    722    (50) 3003873 *
  1144   14.1 11.0  3.3  chr6               3169470  3169519 (57100540) C Helitron-2_DR     RC/Helitron         (17794)   9618    9379 3003874  
  1261    5.2 11.6  0.0  chr6               3169520  3169692 (57100367) + hAT-N141_DR       DNA/hAT-Charlie           2    194     (0) 3003875  
   265   28.0  5.3  0.0  chr6               3169693  3169750 (57100309) + TDR13B2           DNA                     718    779     (0) 3003876  
  4469    3.0  0.8  0.8  chr6               3169795  3170327 (57099732) C DNA21TA1_DR       DNA/TcMar-Tc1           (0)    539       7 3003877  
  1919    2.1  5.5  0.0  chr6               3170331  3170565 (57099494) C DNA-4-3B_DR       DNA                     (0)   1263    1016 3003878  
  2359    5.6  0.0  0.0  chr6               3170576  3170863 (57099196) + DNA-2-2_DR        DNA                     120    407     (0) 3003879  
   769   15.2  0.8  1.0  chr6               3170864  3170978 (57099081) C Ngaro1_DR         LTR/Ngaro            (6450)    128      49 3003880  
   210   17.1  2.4  0.0  chr6               3170985  3171025 (57099034) C EnSpm-N13_DR      DNA/CMC-EnSpm       (17798)   4351    4310 3003881  
   210   24.5  1.9  0.0  chr6               3170986  3171038 (57099021) + TE-X-13_DR        Unknown                1216   1269  (1156) 3003882 *
   264   20.1 12.0  5.7  chr6               3171027  3171040 (57099019) + EnSpm-N13_DR      DNA/CMC-EnSpm         20570  20675  (1474) 3003883  
   342   15.8 13.9  4.3  chr6               3171041  3171126 (57098933) C ANGEL             DNA/Kolobok           (189)    120      27 3003884  
   328   12.6  0.0 37.2  chr6               3171630  3171806 (57098253) + EnSpm-9_DR        DNA/CMC-EnSpm           845    973  (7647) 3003885 *
   340    7.6  0.0  0.0  chr6               3171742  3171807 (57098252) C Rex1-31_DRe       LINE/Rex-Babar        (405)   3128    3063 3003886 *
  1114   10.7  0.0  9.5  chr6               3171754  3171949 (57098110) + (TG)n             Simple_repeat             1    179     (0) 3003887  
   437   11.8  0.0 23.9  chr6               3171950  3171971 (57098088) + Zisupton-7_DR     DNA/Zisupton          11377  11551  (5531) 3003888  
  4356    8.4  9.1  0.3  chr6               3172097  3172742 (57097317) + DIRS-N2_DR        LTR/Ngaro              3789   4491  (1538) 3003889  
   390   20.4 10.1  1.4  chr6               3172758  3172768 (57097291) C CryptonV-N3_DR    DNA/Crypton-V        (1792)  18871   18736 3003890  
   572    8.5 11.4  6.7  chr6               3172769  3172780 (57097279) C hAT-N127_DR       DNA/hAT-Charlie       (581)   9735    9617 3003891  
   581    8.8 13.7  0.0  chr6               3172781  3172882 (57097177) C L2-5_DRe          LINE/L2                 (0)   2227    2112 3003892  
  3133    5.2  0.3  0.8  chr6               3172999  3173389 (57096670) + TC1DR3B           DNA/TcMar-Tc1             1    389   (500) 3003893  
   684   28.3  0.0  6.1  chr6               3173397  3173582 (57096477) + (CGTG)n           Simple_repeat             1    468   (472) 3003894  
   250   29.1  2.4  9.8  chr6               3173583  3173604 (57096455) + DIRS-15B_DR       LTR/Ngaro              3256   3326  (1983) 3003895  
   315   30.1  2.6  2.1  chr6               3173605  3173797 (57096262) C ERV1-N3-I_DR      LTR/ERV1              (825)   3766    3573 3003896 *
   585   29.2  0.0  7.6  chr6               3173710  3173764 (57096295) + (CATG)n           Simple_repeat             1    114   (210) 3003897  
   219   31.2  1.0 14.3  chr6               3173765  3173962 (57096097) C ERV1-N3-I_DR      LTR/ERV1              (824)   3767    3593 3003898 *
   250   29.1  2.4  9.8  chr6               3173798  3174041 (57096018) + DIRS-15B_DR       LTR/Ngaro              3327   4155  (1154) 3003895 *
   585   29.2  0.0  7.6  chr6               3173963  3174060 (57095999) + (CATG)n           Simple_repeat           115    324     (0) 3003897  
   684   28.3  0.0  6.1  chr6               3174061  3174245 (57095814) + (CGTG)n           Simple_repeat           469    940     (0) 3003894  
   504   22.5  0.7  0.7  chr6               3174246  3174397 (57095662) C ERV1-N3-I_DR      LTR/ERV1              (824)   3767    3616 3003899  
   312   24.7  5.9  0.0  chr6               3174326  3174410 (57095649) + DNA6-6_DR         DNA                    9935  10024  (1257) 3003900 *
   205   24.2  1.5  4.8  chr6               3174357  3174421 (57095638) C BEL-50_DRe-LTR    LTR/Pao               (141)    424     369 3003901 *
   257   21.9  1.2  1.2  chr6               3174451  3174533 (57095526) C EnSpm-11_DR       DNA/CMC-EnSpm        (8869)    134      52 3003902  
 11470    7.1  2.0  0.5  chr6               3175205  3176725 (57093334) C TZF28B            DNA/TcMar-Tc1           (0)   1614      71 3003903  
  1005    9.6 22.0  0.0  chr6               3176580  3176756 (57093303) + TZF28B            DNA/TcMar-Tc1          1399   1614     (0) 3003904 *
   576   15.3  3.6  2.1  chr6               3176757  3176894 (57093165) C CryptonV-N4_DR    DNA/Crypton-V        (8393)   5100    4961 3003905  
   506   19.4  2.7 10.5  chr6               3176762  3176945 (57093114) + Helitron-N3_DR    RC/Helitron            1542   1712  (1304) 3003906 *
   463   21.7  5.3  6.3  chr6               3176895  3176959 (57093100) + hAT-N21B_DR       DNA/hAT-Ac              705    907   (394) 3003907 *
   231   20.8  0.0  0.0  chr6               3177330  3177342 (57092717) C EnSpm-7_DR        DNA/CMC-EnSpm        (3853)   7181    7129 3003908  
   270   15.0  0.0  0.0  chr6               3177343  3177382 (57092677) C Helitron-2_DR     RC/Helitron          (3735)  23677   23638 3003909  
   229    7.3  0.0  2.4  chr6               3177348  3177389 (57092670) C Zisupton-N1_DR    DNA/Zisupton         (1866)   1448    1408 3003910 *
   215   19.2  0.0  7.9  chr6               3177383  3177397 (57092662) + DNA2-10_DR        DNA                    2684   2746   (775) 3003911 *
  1164   11.2  0.6  1.7  chr6               3177590  3177771 (57092288) C HE1_DR1           SINE/tRNA-V-RTE         (8)    394     215 3003912  
  5688    9.4  9.8  1.6  chr6               3177821  3178773 (57091286) + hAT-N38_DR        DNA/hAT-hAT6              1   1029     (0) 3003913  
   232    6.2  3.1  0.0  chr6               3178746  3178777 (57091282) + hAT-N44B_DR       DNA/hAT-Tip100         1230   1262   (339) 3003914 *
   203   17.9  0.0 14.0  chr6               3178801  3178865 (57091194) C CryptonV-N6_DR    DNA/Crypton-V         (505)     57       1 3003915  
   650   18.4  0.6  6.1  chr6               3178900  3179073 (57090986) C CryptonV-N6_DR    DNA/Crypton-V         (381)    181      17 3003916  
   223   15.7  2.9  9.1  chr6               3179148  3179217 (57090842) C DNA2-16_DR        DNA                  (9840)   8211    8146 3003917  
   223   15.7  2.9  9.1  chr6               3179260  3179329 (57090730) C DNA2-16_DR        DNA                  (9840)   8211    8146 3003917  
   223   15.7  2.9  9.1  chr6               3179372  3179441 (57090618) C DNA2-16_DR        DNA                  (9840)   8211    8146 3003917  
   223   15.7  2.9  9.1  chr6               3179484  3179553 (57090506) C DNA2-16_DR        DNA                  (9840)   8211    8146 3003917  
   211   20.9  0.0  0.0  chr6               3179588  3179630 (57090429) + DNA8-28_DR        DNA/hAT                3076   3118  (4024) 3003918 *
   224   21.3  0.0  6.1  chr6               3179596  3179665 (57090394) C DNA2-16_DR        DNA                  (9840)   8211    8146 3003917  
   217    0.0  0.0 10.7  chr6               3179708  3179738 (57090321) C EnSpm-N10_DR      DNA/CMC-EnSpm        (5596)   3712    3685 3003919  
   210   17.3  2.9  9.1  chr6               3179739  3179777 (57090282) C DNA2-16_DR        DNA                  (9840)   8211    8146 3003917  
   217    0.0  0.0 10.7  chr6               3179820  3179850 (57090209) C EnSpm-N10_DR      DNA/CMC-EnSpm        (5596)   3712    3685 3003920  
   210   17.3  2.9  9.1  chr6               3179851  3179889 (57090170) C DNA2-16_DR        DNA                  (9840)   8211    8146 3003917  
   223   15.7  2.9  9.1  chr6               3179932  3180001 (57090058) C DNA2-16_DR        DNA                  (9840)   8211    8146 3003917 *
   538   19.1 19.4  4.7  chr6               3179987  3180228 (57089831) C CryptonV-N6_DR    DNA/Crypton-V         (286)    276       1 3003921  
   215    5.9  6.8 14.6  chr6               3180229  3180278 (57089781) C TDR8B             DNA/hAT-Ac            (284)    679     634 3003922  
   451   18.2  0.0 13.2  chr6               3180774  3180820 (57089239) C MuDR-2_DR         DNA/MULE-MuDR       (16158)   7775    7743 3003923  
  4766    6.8  8.7  1.0  chr6               3180821  3181590 (57088469) C DNA-8-8_DR        DNA/hAT-Charlie         (0)   1125     297 3003924  
   430   17.0  0.0 10.9  chr6               3181568  3181679 (57088380) C DNAX-23_DR        DNA                  (2200)   9601    9501 3003925 *
   635   12.8  5.9  0.0  chr6               3181592  3181693 (57088366) C DNA7-N2_DR        DNA/hAT-hAT6          (455)   1559    1452 3003926  
   291   18.5 13.5  5.9  chr6               3181679  3181698 (57088361) + DNA-X-3_DR        DNA                     360    407  (1067) 3003927 *
   385   11.6 26.3  0.0  chr6               3181699  3181793 (57088266) + HE1_DR1           SINE/tRNA-V-RTE         276    395     (7) 3003928 *
  2401   13.2  2.4  0.0  chr6               3181790  3182168 (57087891) + TDR22             DNA                      43    430   (825) 3003929  
   291   18.5 13.5  5.9  chr6               3181794  3181804 (57088255) + DNA-X-3_DR        DNA                     408    439  (1035) 3003927 *
  1864   10.6  3.1  5.8  chr6               3182170  3182490 (57087569) + TDR22             DNA                     943   1255     (0) 3003930  
   259   19.2  0.0  0.0  chr6               3182628  3182679 (57087380) + Zisupton-N1_DR    DNA/Zisupton           1396   1447  (1867) 3003931 *
   506   23.5  1.2  1.8  chr6               3182639  3182673 (57087386) + CryptonV-N6_DR    DNA/Crypton-V           250    283   (279) 3003932  
  1228    3.3  0.7  0.0  chr6               3182674  3182824 (57087235) C CryptonV-N7_DR    DNA/Crypton-V           (0)    284     133 3003933  
   452   12.3  1.5  0.0  chr6               3182809  3182823 (57087236) + DNA2-16_DR        DNA                    5731   5746 (12305) 3003934 *
  1309    6.0  6.7  1.8  chr6               3182824  3183056 (57087003) + SINE2-3_DR        SINE/tRNA-V-RTE           1    368     (0) 3003935  
  1124   13.5  0.8  5.8  chr6               3182886  3183114 (57086945) + hAT-N137_DR       DNA/hAT-Ac             2538   2755   (816) 3003936 *
  6702    3.1 20.6  0.2  chr6               3183115  3184057 (57086002) + hAT-2n1_DR        DNA/hAT-Charlie           1   1135    (75) 3003937  
   236   29.4  3.8  3.3  chr6               3183909  3183920 (57086139) C EnSpm-N2_DR       DNA/CMC-EnSpm         (949)   3066    2997 3003938 *
   635   19.4  2.6  0.0  chr6               3183921  3184075 (57085984) C ERV1-N3-I_DR      LTR/ERV1              (835)   3756    3598 3003939  
   236   29.4  3.8  3.3  chr6               3184076  3184091 (57085968) C EnSpm-N2_DR       DNA/CMC-EnSpm         (949)   2996    2883 3003938  
   950   14.9  0.0  0.6  chr6               3184319  3184500 (57085559) + EnSpm-N21_DR      DNA/CMC-EnSpm             1    181   (298) 3003940  
   367   12.3  7.0  0.0  chr6               3184502  3184558 (57085501) + TDR13             DNA                       2     62   (710) 3003941  
   230   27.8  0.0  1.9  chr6               3184511  3184565 (57085494) C TDR13B            DNA                    (14)    749     696 3003942 *
  3804    9.9  3.9  2.1  chr6               3184581  3185189 (57084870) C DIRS-1-LTR_DR     LTR/Ngaro               (0)    622       3 3003943  
  2064   10.7  2.9  0.3  chr6               3185190  3185495 (57084564) C hAT-N169_DR       DNA/hAT-Ac             (60)   1383    1070 3003944  
  2420    5.1  0.9  0.6  chr6               3185545  3185861 (57084198) + DNA13TA1a_DR      DNA/TcMar-Tc1             1    318     (0) 3003945  
  1773   18.6  8.8  2.9  chr6               3185862  3186291 (57083768) + DNA25TWA2_DR      DNA                     228    682   (120) 3003946  
  2952    8.2  4.1  0.0  chr6               3186292  3186682 (57083377) C DNA-2-2_DR        DNA                     (0)    407       1 3003947  
   349   16.4  0.0  0.0  chr6               3186683  3186737 (57083322) + DNA25TWA2_DR      DNA                     681    735    (67) 3003948 *
  1902    6.6  3.0 12.0  chr6               3186732  3187093 (57082966) C Crack-3_DR        LINE/L2                 (4)   3716    3384 3003949  
   283   20.0 10.8  0.0  chr6               3187102  3187166 (57082893) + DNA25TWA2_DR      DNA                     731    802     (0) 3003950  
   299   13.7  0.0  0.0  chr6               3187840  3187890 (57082169) + DNA-8-30_DR       DNA/hAT-Ac                1     51   (971) 3003951  
  1759    3.3  0.0  0.5  chr6               3187892  3188106 (57081953) C Penelope-4_DR     LINE/Penelope           (0)   1333    1120 3003952  
   495   11.9  1.2  1.2  chr6               3188123  3188207 (57081852) + DNA-8-30_DR       DNA/hAT-Ac               34    118   (904) 3003953 *
   658   17.2  2.1  0.0  chr6               3188204  3188348 (57081711) + Harbinger-N11_DR  DNA/PIF-Harbinger       806    953   (258) 3003954  
  9072    6.3  0.7  1.8  chr6               3188355  3189573 (57080486) + Harbinger-4N1C_DR DNA/PIF-Harbinger         1   1206     (0) 3003955  
   334   27.1  2.9  2.9  chr6               3189454  3189590 (57080469) C DNA2-14_DR        DNA                  (1886)   5736    5600 3003956 *
   348   13.4 30.0  0.9  chr6               3189578  3189667 (57080392) + Harbinger-N11_DR  DNA/PIF-Harbinger       973   1088   (123) 3003957  
   323   21.4 23.9  0.7  chr6               3189668  3189690 (57080369) + DNA-N39_DR        DNA                     432    570   (465) 3003958  
   286   22.3  6.5  7.7  chr6               3189803  3189972 (57080087) C DNA2-14_DR        DNA                   (753)   6869    6702 3003959 *
  1169   18.4  9.2  9.2  chr6               3189837  3190291 (57079768) + Copia-11B_DR-LTR  LTR/Gypsy?               14    468     (0) 3003960  
   208   24.1  0.0  1.9  chr6               3191048  3191102 (57078957) C Helitron-1_DR     RC/Helitron         (20127)   6173    6120 3003961 *
  1630   11.6  4.6 13.2  chr6               3191057  3191425 (57078634) + CryptonV-N5_DR    DNA/Crypton-V         14138  14478 (10059) 3003962  
   554    5.6 37.0  0.0  chr6               3191568  3191675 (57078384) C DNA8-27_DR        DNA                     (0)    880     733 3003963  
   520   12.8  1.1  1.1  chr6               3191681  3191767 (57078292) + hATN13C_DR        DNA/hAT-Ac              485    571   (364) 3003964  
   209   14.7  0.0  2.4  chr6               3191762  3191803 (57078256) C hAT-N190B_DR      DNA/hAT               (697)     41       1 3003965 *
   227   22.2  7.9  0.0  chr6               3191804  3191854 (57078205) C DNA8-27_DR        DNA                   (186)    694     639 3003963  
  3744    1.8  0.5  0.0  chr6               3191855  3192292 (57077767) C DNA-AT-4_DR       DNA/PIF-ISL2EU          (0)    951     512 3003966  
   220   24.6  0.0  0.0  chr6               3192269  3192283 (57077776) C CryptonV-N3_DR    DNA/Crypton-V       (19723)    940     884 3003967 *
   264    5.6  0.0  0.0  chr6               3192290  3192325 (57077734) + hAT-N64B_DR       DNA/hAT-Ac             1119   1154  (2645) 3003968 *
  1736   12.0  0.4  0.4  chr6               3192296  3192571 (57077488) C EnSpm-N3B_DR      DNA/CMC-EnSpm        (2426)   1308    1033 3003969  
   248   16.3  0.0  0.0  chr6               3192534  3192576 (57077483) + EnSpm-10_DR       DNA/CMC-EnSpm           681    723  (5582) 3003970 *
  4519    2.0  0.2  0.0  chr6               3192566  3193074 (57076985) C DNA-AT-4_DR       DNA/PIF-ISL2EU        (441)    510       1 3003966  
   793    7.7  1.0  0.0  chr6               3193075  3193178 (57076881) C DNA8-27_DR        DNA                   (239)    641     537 3003963  
   708    9.7  3.9  5.3  chr6               3193184  3193336 (57076723) + IS3EU-4N_DR       DNA/IS3EU               601    751  (1274) 3003971  
  1559    8.1 12.8  0.0  chr6               3193341  3193598 (57076461) + CryptonV-N5_DR    DNA/Crypton-V         16209  16499  (8038) 3003972  
   246    7.3 12.2  0.0  chr6               3194449  3194489 (57075570) + TE-X-13_DR        Unknown                1402   1447   (978) 3003973  
  3783    3.0  3.0  0.2  chr6               3194506  3194974 (57075085) + L2-2_DRe          LINE/L2                3757   4238     (0) 3003974  
   209   22.7  3.9  2.6  chr6               3194909  3194985 (57075074) + EnSpm-N49_DR      DNA/CMC-EnSpm          2270   2347  (1423) 3003975 *
  7105    9.5  5.3  1.5  chr6               3195007  3196182 (57073877) + hAT-N21_DR        DNA/hAT-Charlie         117   1336   (510) 3003976  
   814    5.0  1.0  0.0  chr6               3196166  3196266 (57073793) C SINE3-1           SINE/5S-Deu-L2          (5)    585     484 3003977 *
   473    7.5  0.3  0.3  chr6               3196259  3196324 (57073735) C SINE3-1           SINE/5S-Deu-L2        (239)    331     266 3003978 *
   746    7.3  0.0  0.0  chr6               3196331  3196426 (57073633) + SINE_DR1          SINE                    160    255     (3) 3003979  
   999    9.9  1.3  0.7  chr6               3196433  3196584 (57073475) + DNA8-17_DR        DNA/hAT-Tip100         1516   1668   (145) 3003980 *
  1116    5.2  0.0  0.0  chr6               3196450  3196584 (57073475) + SINE2-3_DR        SINE/tRNA-V-RTE         234    368     (0) 3003981  
   897   18.2  0.6  0.0  chr6               3196585  3196601 (57073458) + EnSpm-17_DR       DNA/CMC-EnSpm          2861   2981  (6295) 3003982  
   798   12.2 12.2  0.0  chr6               3197402  3197532 (57072527) C Harbinger-4N1_DR  DNA/PIF-Harbinger       (0)   1021     875 3003983  
   350    9.2  1.5  0.0  chr6               3197532  3197595 (57072464) C CR1-37_DR         LINE/L2                 (0)   2717    2653 3003984 *
  2909    9.0  0.8  0.2  chr6               3197596  3197986 (57072073) C HarbingerN6_DR    DNA/PIF-Harbinger       (0)    393       1 3003985  
   691   13.3 18.0  0.0  chr6               3198011  3198138 (57071921) C Harbinger-4N1_DR  DNA/PIF-Harbinger     (144)    877     727 3003983  
   281   17.2  0.0  4.8  chr6               3198257  3198366 (57071693) + DNA-N38_DR        DNA                      64    168   (455) 3003986 *
   408    8.1  0.0  3.0  chr6               3198283  3198384 (57071675) C DNA6-6_DR         DNA                  (3406)   7875    7777 3003987  
   406    9.7  0.0  0.9  chr6               3198285  3198398 (57071661) + hAT-N134B_DR      DNA/hAT?                701    813   (113) 3003988 *
  1523   19.5  2.0  0.5  chr6               3198297  3198693 (57071366) C Zisupton-6_DR     DNA/Zisupton        (13325)   8791    8389 3003989  
   344   23.6  0.5  3.8  chr6               3198399  3198489 (57071570) + EnSpm-N13_DR      DNA/CMC-EnSpm         17551  17742  (4407) 3003990 *
   550   21.8  1.5  4.4  chr6               3198495  3198753 (57071306) + Penelope-1_DR     LINE/Penelope          3896   4147   (299) 3003991  
   423   26.1  4.2  0.4  chr6               3198558  3198795 (57071264) + Zisupton-6_DR     DNA/Zisupton           1117   1363 (20753) 3003992 *
   619   17.9  0.7  3.0  chr6               3199361  3199498 (57070561) C TDR7              DNA                     (0)    541     407 3003993  
   282    7.8  0.0  2.0  chr6               3199640  3199691 (57070368) C Harbinger-N17_DR  DNA/PIF-Harbinger    (1302)    343     293 3003994  
   203    2.7  0.0  0.0  chr6               3199674  3199746 (57070313) + (TTTTA)n          Simple_repeat             2     74     (0) 3003995 *
   211   15.8  4.1  3.5  chr6               3199815  3199849 (57070210) C Penelope-1_DR     LINE/Penelope        (4186)    260      63 3003996 *
   213   12.7  8.2  0.6  chr6               3199832  3199990 (57070069) + EnSpm-N1_DR       DNA/CMC-EnSpm          1917   2087   (443) 3003997 *
   458    7.3  1.1  2.8  chr6               3199850  3200011 (57070048) + DNA-8-29_DR       DNA/hAT-Tip100          796    946    (74) 3003998  
   428   11.3  1.5  1.5  chr6               3199878  3200012 (57070047) + Gypsy123-I_DR     LTR/Gypsy               551    685  (4729) 3003999 *
   300   17.4  3.0  2.2  chr6               3199899  3200033 (57070026) + CryptonV-2_DR     DNA/Crypton-V          5876   6011 (15800) 3004000 *
   513    3.9  0.0  1.0  chr6               3199908  3200011 (57070048) + DNA9-3_DR         DNA/MULE-MuDR?         9505   9607  (1772) 3004001 *
  1113    9.2 13.6  5.2  chr6               3199919  3200183 (57069876) C DNA2-7_DR         DNA                  (6957)   2693    2408 3004002  
   280   27.7 10.7  2.7  chr6               3200012  3200252 (57069807) C Zisupton-6_DR     DNA/Zisupton        (12805)   9311    8940 3004003 *
  1471    8.6  1.7  0.0  chr6               3200017  3200248 (57069811) + Mariner-N38_DR    DNA/TcMar-Tc1           312    547     (0) 3004004  
   789   16.0  7.2  4.8  chr6               3200249  3200272 (57069787) + ENSPM-6_DR        DNA/CMC-EnSpm         21759  21976 (10640) 3004005  
   576   16.8 22.0  1.0  chr6               3200360  3200527 (57069532) + DNA11TA1_DR       DNA/CMC-EnSpm             1    203     (0) 3004006  
   219   15.6 14.9  4.0  chr6               3200472  3200538 (57069521) + Polinton-2N1_DR   DNA/Maverick           7198   7271  (3821) 3004007 *
  1170    5.5  0.0  0.0  chr6               3200567  3200711 (57069348) + hAT-N137_DR       DNA/hAT-Ac             2571   2715   (856) 3004008  
   875   12.6  4.8  8.0  chr6               3201247  3201315 (57068744) C Polinton-1_DR     DNA/Maverick          (377)  18108   18031 3004009  
   749    3.9  0.0  0.7  chr6               3201316  3201628 (57068431) + (TTATA)n          Simple_repeat             1    310     (0) 3004010  
   875   12.6  4.8  8.0  chr6               3201629  3202006 (57068053) C Polinton-1_DR     DNA/Maverick          (377)  18030   17600 3004009  
   314   20.5  0.0  2.5  chr6               3201917  3202041 (57068018) C LOOPER-N5B_DR     DNA/Kolobok-T2        (379)   1161    1040 3004011 *
   231   11.5 46.7  0.6  chr6               3202327  3202448 (57067611) + ANGEL             DNA/Kolobok               1    178   (131) 3004012  
  1001    9.9  5.0  3.0  chr6               3202452  3202649 (57067410) + EnSpm-N16_DR      DNA/CMC-EnSpm             1    202     (0) 3004013  
   304   17.3  0.0  0.0  chr6               3202650  3202698 (57067361) C EnSpm-8_DR        DNA/CMC-EnSpm        (3365)   6076    6028 3004014  
   241   19.1  0.0  0.0  chr6               3202659  3202705 (57067354) C hAT-N137_DR       DNA/hAT-Ac           (2880)    691     645 3004015 *
   227   18.1  0.0  6.0  chr6               3202660  3202712 (57067347) + IS3EU-1_DR        DNA/IS3EU              4055   4104  (4600) 3004016 *
   215   22.8 22.8  0.0  chr6               3202713  3202738 (57067321) C Dada-U1A_DR       DNA/Dada             (5233)   5746    5650 3004017  
   622   24.4  0.0  2.6  chr6               3202740  3202895 (57067164) + DNA-N37_DR        DNA                       4    155   (512) 3004018  
   213   12.3  0.0  4.1  chr6               3202908  3202947 (57067112) C TDR7              DNA                   (404)    137     100 3004019  
   659    2.6  0.0  0.0  chr6               3202948  3203025 (57067034) + TDR23             DNA                       1     78  (1069) 3004020  
  1395    6.3  4.2  0.5  chr6               3203026  3203216 (57066843) + SINE2-1B_DR       SINE/tRNA                 1    198     (0) 3004021  
   711   16.4 11.3  0.6  chr6               3203210  3203368 (57066691) + TDR23             DNA                      63    238   (909) 3004022 *
   342   10.2  0.0  0.0  chr6               3203374  3203422 (57066637) + SINE2-5_DR        SINE/tRNA-V-RTE         234    282     (0) 3004023  
   251   17.1  5.6  2.7  chr6               3203376  3203447 (57066612) + IS3EU-4_DR        DNA/IS3EU              9205   9278  (5751) 3004024 *
   252   18.8  1.5  3.1  chr6               3203423  3203439 (57066620) + TDR9              DNA                      17     81   (127) 3004025 *
   443   22.7 13.0  1.7  chr6               3203434  3203648 (57066411) + DNA-N37_DR        DNA                     177    415   (252) 3004026  
   208   27.1  0.0  4.5  chr6               3203754  3203776 (57066283) C EnSpm-N13_DR      DNA/CMC-EnSpm        (2531)  19618   19569 3004027  
   389   13.2  0.0  0.0  chr6               3203777  3203844 (57066215) + Mariner-6_DR      DNA/TcMar-Tc1            13     80  (1549) 3004028  
  2141   17.3 13.2  2.2  chr6               3203845  3204382 (57065677) C DIRS-1-LTR_DR     LTR/Ngaro              (23)    599       4 3004029  
   208   27.1  0.0  4.5  chr6               3203845  3203869 (57066190) C EnSpm-N13_DR      DNA/CMC-EnSpm        (2531)  19568   19508 3004027 *
   730   19.6 18.4  4.8  chr6               3204395  3204779 (57065280) + EnSpm-N13_DR      DNA/CMC-EnSpm          7852   8286 (13863) 3004030  
   635   21.4  5.8  2.4  chr6               3204566  3204805 (57065254) + Helitron-N2_DR    RC/Helitron            1380   1627   (836) 3004031 *
  1058   15.1 12.9  0.9  chr6               3204661  3204954 (57065105) C Zisupton-6_DR     DNA/Zisupton        (12798)   9318    8990 3004032 *
  2758   12.5  6.2  1.0  chr6               3204706  3205255 (57064804) C Merlin-1_DR       DNA/Merlin           (8289)   2238    1661 3004033  
   472   20.6  4.3  0.6  chr6               3205703  3205861 (57064198) C TDR7              DNA                   (296)    245      81 3004034  
  8666    6.1  5.6  0.1  chr6               3205862  3207022 (57063037) + TC1DR3            DNA/TcMar-Tc1             1   1225     (0) 3004035  
   204   20.0  0.0  0.0  chr6               3206988  3207027 (57063032) C DNA8-26_DR        DNA                  (2990)   1540    1501 3004036 *
   310   23.5  1.2  0.0  chr6               3207023  3207103 (57062956) C TDR7              DNA                   (459)     82       1 3004019  
   511   16.7  0.0  2.0  chr6               3207425  3207528 (57062531) C Merlin-2_DR       DNA/Merlin           (6147)   7774    7673 3004037 *
  1844   16.1  2.5  8.0  chr6               3207511  3207537 (57062522) C DNA9-3_DR         DNA/MULE-MuDR?       (9680)   1699    1558 3004038  
  2649    4.8  1.6  3.3  chr6               3207538  3207906 (57062153) + SINE2-3_DR        SINE/tRNA-V-RTE           1    363     (5) 3004039  
  1844   16.1  2.5  8.0  chr6               3207907  3207956 (57062103) C DNA9-3_DR         DNA/MULE-MuDR?       (9680)   1557    1277 3004038  
   295   18.1  0.0  3.3  chr6               3208040  3208083 (57061976) C hAT-N167B_DR      DNA/hAT-Charlie       (710)    863     822 3004040  
  1858   11.0 11.0  0.3  chr6               3208084  3208429 (57061630) C DNA-6-N4_DR       DNA/IS3EU               (0)   3877    3495 3004041 *
  2406   15.0  9.0  0.5  chr6               3208424  3208933 (57061126) C DNA-6-N4_DR       DNA/IS3EU            (3324)    553       1 3004042  
   647   13.0  6.8  0.7  chr6               3208934  3209065 (57060994) C hAT-N167B_DR      DNA/hAT-Charlie       (748)    825     686 3004040  
   599   12.2  6.1  0.0  chr6               3209068  3209165 (57060894) C hAT-N72_DR        DNA/hAT-hobo?           (0)    890     787 3004043  
  1074   16.9  6.4  2.0  chr6               3209214  3209449 (57060610) C Zisupton-2_DR     DNA/Zisupton         (2887)   2167    1922 3004044  
  1674   10.9 12.7  0.0  chr6               3209467  3209749 (57060310) C DNA8-17_DR        DNA/hAT-Tip100        (177)   1636    1318 3004045  
   761    9.2  4.1  2.7  chr6               3209752  3209897 (57060162) C hAT-N21B_DR       DNA/hAT-Ac            (445)    856     709 3004046  
   274    9.3  7.0  0.0  chr6               3209863  3209905 (57060154) + MuDR-2_DR         DNA/MULE-MuDR         18089  18134  (5799) 3004047 *
   205    3.3  3.2  3.2  chr6               3210319  3210349 (57059710) + Gypsy-171-I_DR    LTR/Gypsy              2673   2703  (2166) 3004048  
   695   20.4  1.4 29.7  chr6               3210631  3210923 (57059136) C EnSpm-N11_DR      DNA/CMC-EnSpm        (2346)   3007    2779 3004049 *
  2739    3.2  4.9  0.3  chr6               3210665  3211008 (57059051) + HE2_DR            SINE/tRNA-V-RTE           2    361     (2) 3004050  
  1121   16.4  6.4  7.1  chr6               3210765  3211046 (57059013) C Harbinger-N17_DR  DNA/PIF-Harbinger     (792)    853     574 3004051 *
  1075   11.8  1.1  0.6  chr6               3211044  3211222 (57058837) C Crack-1_DR        LINE/L2                 (0)   4077    3898 3004052 *
   321    4.3  0.0  0.0  chr6               3211233  3211279 (57058780) C LTR-6_DR          LTR                    (29)    625     579 3004053  
   629    4.1 19.6  0.0  chr6               3211280  3211376 (57058683) + hAT-N96_DR        DNA/hAT-Ac                1    116   (915) 3004054  
  2112    0.0  0.0  0.0  chr6               3211377  3211610 (57058449) C DNA-8-10_DR       DNA                     (0)    234       1 3004055  
  7389    4.3  1.3  0.3  chr6               3211611  3212525 (57057534) + hAT-N96_DR        DNA/hAT-Ac              107   1030     (1) 3004056  
  1331   10.2  7.1  0.4  chr6               3212528  3212753 (57057306) C LTR-6_DR          LTR                    (69)    585     345 3004053  
   212   23.1  1.9  0.0  chr6               3212723  3212774 (57057285) + hAT-N47C_DR       DNA/hAT-Tip100         1186   1238  (1221) 3004057 *
   216    6.5  0.0  0.0  chr6               3212751  3212781 (57057278) + Polinton-3_DR     DNA/Maverick          17986  18016   (602) 3004058  
   205   15.8  0.0 12.1  chr6               3213581  3213591 (57056468) C Zisupton-7_DR     DNA/Zisupton         (7190)   9892    9835 3004059  
   379    7.4  0.0  0.0  chr6               3213592  3213645 (57056414) + DNA11TA1_DR       DNA/CMC-EnSpm             6     59   (144) 3004060  
   620   14.3  8.5  4.1  chr6               3213655  3213865 (57056194) + EnSpm-N4B_DR      DNA/CMC-EnSpm?            1    220     (0) 3004061  
   806    8.1  3.2  2.4  chr6               3213868  3213993 (57056066) + DNA11TA1B_DR      DNA/CMC-EnSpm            77    203     (0) 3004062  
   331   26.0  4.8  6.0  chr6               3213994  3214031 (57056028) + Polinton-2N1_DR   DNA/Maverick           7132   7293  (3799) 3004063 *
   546   11.6  6.3  0.0  chr6               3214017  3214111 (57055948) C DNA2-16_DR        DNA                  (9787)   8264    8164 3004064 *
  2749    6.6  1.4  1.6  chr6               3214029  3214397 (57055662) C SINE2-3_DR        SINE/tRNA-V-RTE         (0)    368       1 3004065  
   254    5.9  0.0  0.0  chr6               3214416  3214449 (57055610) + DNA11TA1B_DR      DNA/CMC-EnSpm            40     73   (130) 3004066  
   393   15.7 19.8  0.0  chr6               3214462  3214582 (57055477) + EnSpm-N4B_DR      DNA/CMC-EnSpm?           19    163    (57) 3004067  
   737   10.3  0.0  6.3  chr6               3214621  3214755 (57055304) + DNA11TA1B_DR      DNA/CMC-EnSpm            77    203     (0) 3004068  
   280   13.8 12.3  0.0  chr6               3214758  3214822 (57055237) + DNA11TA1_DR       DNA/CMC-EnSpm             1     73   (130) 3004069  
   598   15.4  6.5  3.8  chr6               3214841  3214995 (57055064) + EnSpm-N4B_DR      DNA/CMC-EnSpm?           28    186    (34) 3004070  
   287   12.8  0.0  5.5  chr6               3215038  3215095 (57054964) + DNA11TA1B_DR      DNA/CMC-EnSpm            77    131    (72) 3004071  
   608   14.5 20.1  0.6  chr6               3215106  3215244 (57054815) + EnSpm-3N1_DR      DNA/CMC-EnSpm            10    175     (8) 3004072  
   438   17.7  0.0  0.3  chr6               3215239  3215325 (57054734) + DNA11TA1B_DR      DNA/CMC-EnSpm           119    203     (0) 3004073 *
   373    5.9  3.9  0.0  chr6               3215326  3215374 (57054685) + DNA11TA1B_DR      DNA/CMC-EnSpm            21     71   (132) 3004074  
   430   12.6  4.8  0.9  chr6               3215382  3215485 (57054574) + EnSpm-N4B_DR      DNA/CMC-EnSpm?           13    120   (100) 3004075  
   970    9.5  0.7  0.0  chr6               3215491  3215637 (57054422) + DNA11TA1B_DR      DNA/CMC-EnSpm            53    200     (3) 3004076  
   767   14.0  6.9  4.3  chr6               3215629  3215830 (57054229) C L1-9_DR           LINE/L1                 (0)   1131     925 3004077 *
   212   29.3  2.7  0.0  chr6               3216028  3216102 (57053957) C Mariner-N31_DR    DNA/TcMar-Tc1           (1)    539     463 3004078  
   588   10.3 29.0  0.0  chr6               3216186  3216330 (57053729) C DNA-2-30B_DR      DNA                     (0)    413     227 3004079  
  4293   11.4  1.1  5.9  chr6               3216331  3217074 (57052985) C HATN16_DR         DNA/hAT-Charlie         (0)    944     235 3004080  
   328   12.9 17.1  0.0  chr6               3217083  3217152 (57052907) C DNA-2-30B_DR      DNA                   (105)    308     227 3004081  
   698    8.9  5.0  0.0  chr6               3217153  3217253 (57052806) C HATN16_DR         DNA/hAT-Charlie         (0)    944     839 3004082  
   454    4.3  0.0  2.9  chr6               3217254  3217325 (57052734) C hAT-N63_DR        DNA/hAT-Ac              (0)   1710    1641 3004083 *
   589    6.3  1.7  5.3  chr6               3217301  3217418 (57052641) + hAT-N35B_DR       DNA/hAT-Ac              314    427  (1185) 3004084 *
  4313    2.5  1.9  0.9  chr6               3217318  3217883 (57052176) C hAT-N63_DR        DNA/hAT-Ac            (332)   1378     807 3004083  
   428    5.6  0.0  0.0  chr6               3217880  3217933 (57052126) C HATN16_DR         DNA/hAT-Charlie       (696)    248     195 3004080 *
  1046   15.7 20.9  0.0  chr6               3217924  3218153 (57051906) + TDR13             DNA                     493    770     (2) 3004085  
  1118    9.3  1.2  0.6  chr6               3218524  3218686 (57051373) C Kolobok-N6_DR     DNA/Kolobok-T2?       (303)    164       1 3004086  
   237   29.2  6.5  0.8  chr6               3219158  3219281 (57050778) C SAT-22_DR         Satellite            (1809)    321     191 3004087  
  1290    9.4 22.6  0.0  chr6               3219347  3219581 (57050478) C Tc1-7_DR          DNA/TcMar-Tc1        (1316)    330      43 3004088  
   498   13.8  1.4  2.1  chr6               3219538  3219678 (57050381) C Kolobok-4_DR      DNA/Kolobok-T2       (1385)   5246    5107 3004089 *
   395   12.4  5.4  0.7  chr6               3219576  3219705 (57050354) C EnSpm-16_DR       DNA/CMC-EnSpm        (9099)    685     550 3004090 *
   505    6.2  5.0  0.8  chr6               3219585  3219729 (57050330) + EnSpm-N42_DR      DNA/CMC-EnSpm           720    840   (412) 3004091 *
  1017   18.1  1.9  8.5  chr6               3219622  3219681 (57050378) C EnSpm-N59_DR      DNA/CMC-EnSpm?        (397)   3272    2923 3004092  
  2481    3.8  0.0  0.0  chr6               3219682  3219994 (57050065) C TDR16             DNA/Merlin              (0)    313       1 3004093  
   496   15.4  0.9  4.8  chr6               3220856  3220896 (57049163) + Merlin-1_DR       DNA/Merlin             4306   4410  (6117) 3004094  
   536    7.3  0.0  0.0  chr6               3220897  3220964 (57049095) C DNA8-17_DR        DNA/hAT-Tip100        (150)   1663    1596 3004095  
   423   19.8  4.7  0.0  chr6               3220898  3220983 (57049076) C Mariner-N5B_DR    DNA/TcMar            (4202)   5242    5153 3004096 *
  2000   14.7  3.5  0.6  chr6               3221020  3221367 (57048692) + DIRS-4N1-LTR_DR   LTR/Ngaro                 1    354     (0) 3004097  
  2358    9.8  1.7  0.3  chr6               3222044  3222391 (57047668) + HE1_DR1           SINE/tRNA-V-RTE          30    382    (20) 3004098  
  1430   26.5  2.6 22.6  chr6               3222055  3222065 (57047994) + CryptonV-N5_DR    DNA/Crypton-V          3572   3597 (20940) 3004099 *
  1496   26.1  7.7  4.4  chr6               3222066  3222814 (57047245) + Helitron-2_DR     RC/Helitron           23048  23820  (3592) 3004100  
  1430   26.5  2.6 22.6  chr6               3222815  3223102 (57046957) + CryptonV-N5_DR    DNA/Crypton-V          3598   4438 (20099) 3004099  
   363   12.7  4.2  0.0  chr6               3223103  3223173 (57046886) C TDR9              DNA                     (0)    208     135 3004101  
  1038   11.2  2.2  0.0  chr6               3223409  3223587 (57046472) C Mariner-N38_DR    DNA/TcMar-Tc1           (6)    541     359 3004102  
  2351   14.3 23.2  3.2  chr6               3223602  3224358 (57045701) C DNA-X-3_DR        DNA                   (409)   1065     162 3004103  
   460   24.1  1.1 17.8  chr6               3224187  3224448 (57045611) + DNA8-26_DR        DNA                    1406   1630  (2900) 3004104 *
  1546    7.8  0.0  0.0  chr6               3224348  3224552 (57045507) C TDR19             DNA/hAT-Charlie       (200)    205       1 3004105  
   422   25.2  7.8  4.9  chr6               3224393  3224571 (57045488) + hAT-N154_DR       DNA/hAT-Tip100          178    361  (1034) 3004106 *
   256   26.5  1.7  8.0  chr6               3224476  3224594 (57045465) + EnSpm-N36B_DR     DNA/CMC-EnSpm          2318   2429   (987) 3004107 *
  1180    7.7  0.6  0.6  chr6               3224553  3224721 (57045338) C DNA-X-3_DR        DNA                  (1305)    169       1 3004108  
   963   13.9  0.0  0.0  chr6               3224724  3224874 (57045185) C hAT-N49_DR        DNA/hAT-Ac            (960)    151       1 3004109  
   851   12.0  0.0  0.0  chr6               3224875  3225005 (57045054) C Mariner-N38_DR    DNA/TcMar-Tc1         (416)    131       1 3004102  
   283   13.6  0.0  5.4  chr6               3224940  3225018 (57045041) + MuDR-2_DR         DNA/MULE-MuDR         18065  18124  (5809) 3004110 *
   225    7.7  2.6  0.0  chr6               3225076  3225114 (57044945) + Helitron-N3B_DR   RC/Helitron            3073   3112  (3492) 3004111  
   248   19.1  0.0  0.0  chr6               3225809  3225850 (57044209) + CryptonV-N6_DR    DNA/Crypton-V           328    369   (193) 3004112  
  1306   13.1  2.9  3.8  chr6               3225854  3226091 (57043968) C Kolobok-1N2_DR    DNA/Kolobok-T2          (0)    690     455 3004113 *
  1419    8.7  1.0  0.0  chr6               3225906  3226100 (57043959) + LOOPERN4B_DR      DNA/Kolobok-T2           48    244   (259) 3004114  
  5613   13.5  4.6  4.6  chr6               3226107  3227217 (57042842) C TDR22             DNA                     (0)   1255     145 3004115  
   484    0.0  0.0  8.9  chr6               3227219  3227279 (57042780) C TDR22B            DNA                  (1192)     56       1 3004116  
  1762    8.3  5.5  0.4  chr6               3227280  3227532 (57042527) + LOOPERN4B_DR      DNA/Kolobok-T2          238    503     (0) 3004117  
   252   11.6  2.3  0.0  chr6               3227533  3227574 (57042485) + DNA-2-30_DR       DNA                     320    362    (26) 3004118  
  2321    9.9  0.3  0.6  chr6               3227927  3228261 (57041798) + LOOPERN4B_DR      DNA/Kolobok-T2          165    498     (5) 3004119  
   370   15.7  1.1  6.0  chr6               3228248  3228335 (57041724) + CryptonV-N6_DR    DNA/Crypton-V           479    562     (0) 3004120 *
   228   26.8  4.7  3.5  chr6               3228274  3228358 (57041701) + hAT-N48C_DR       DNA/hAT-Ac             1650   1735   (564) 3004121 *
   448    9.4  9.1  3.2  chr6               3228360  3228447 (57041612) C MuDR-N2_DR        DNA/MULE-MuDR           (9)    314     222 3004122  
  1307   16.6  8.8  1.9  chr6               3228462  3228756 (57041303) + hAT-N85B_DR       DNA/hAT-Charlie          38    352   (166) 3004123  
   913   13.0  0.6  0.0  chr6               3228758  3228919 (57041140) C DNA-TA-2_DR       DNA/CMC-EnSpm           (5)    191      29 3004124  
   439   15.5  1.7 20.0  chr6               3228762  3228938 (57041121) + DNA-TA-2_DR       DNA/CMC-EnSpm            30    154    (42) 3004125 *
   393   11.1 15.8  1.1  chr6               3228961  3229042 (57041017) + hAT-N85B_DR       DNA/hAT-Charlie         352    445    (73) 3004126  
  3495   12.3 17.1  2.0  chr6               3229043  3229721 (57040338) C TDR13B2           DNA                     (0)    779       1 3004127  
   272   11.5  6.2  4.6  chr6               3229722  3229763 (57040296) + hAT-N85B_DR       DNA/hAT-Charlie         440    482    (36) 3004128  
   257   11.5  9.6  0.0  chr6               3229773  3229824 (57040235) C MuDR-N2_DR        DNA/MULE-MuDR         (119)    204     148 3004122  
   457   13.2 21.2  4.6  chr6               3229825  3229975 (57040084) + EnSpm-N26B_DR     DNA/CMC-EnSpm             1    175    (46) 3004129  
   524   16.1 17.6  0.7  chr6               3230004  3230134 (57039925) C MuDR-N2_DR        DNA/MULE-MuDR         (163)    160       8 3004130  
   523   19.0  3.2  2.4  chr6               3230437  3230560 (57039499) C TDR12             DNA                   (115)    127       3 3004131  
   506   20.9  4.4  2.1  chr6               3230443  3230579 (57039480) + Academ-N1_DRe     DNA/Academ-1           1351   1490  (2538) 3004132 *
   830   21.7 10.2  3.7  chr6               3230838  3231230 (57038829) + Polinton-4_DR     DNA/Maverick          12408  12696  (7591) 3004133 *
   948   22.6  0.0  1.2  chr6               3230854  3231377 (57038682) + (CGGA)n           Simple_repeat             1    517     (0) 3004134 *
  1001   10.3  0.1  7.1  chr6               3231249  3231303 (57038756) + (TGGA)n           Simple_repeat             1    175   (518) 3004135  
   230   24.2 13.0  2.1  chr6               3231304  3231616 (57038443) + Polinton-4_DR     DNA/Maverick          12409  12694  (7593) 3004136 *
   621   26.0  0.8  0.0  chr6               3231487  3231834 (57038225) + (TGGG)n           Simple_repeat             1    350     (0) 3004137  
   404   24.8 12.9  3.5  chr6               3231815  3231833 (57038226) + Polinton-4_DR     DNA/Maverick          12409  12695  (7592) 3004138 *
   834   13.4  0.0 10.1  chr6               3231834  3232077 (57037982) + (TAGA)n           Simple_repeat             1    219     (0) 3004139 *
  1001   10.3  0.1  7.1  chr6               3231835  3231993 (57038066) + (TGGA)n           Simple_repeat           176    693     (0) 3004135  
   233   13.8  1.7  3.4  chr6               3232662  3232721 (57037338) C hAT-N185_DR       DNA/hAT?              (503)    457     399 3004140  
   586   23.6  3.4  0.0  chr6               3233268  3233283 (57036776) + DNA-2-32_DR       DNA/CMC-EnSpm?         2457   2477  (6305) 3004141  
  2193   11.6  6.8  0.0  chr6               3233284  3233638 (57036421) + HE1_DR1           SINE/tRNA-V-RTE           2    380    (22) 3004142  
   593   21.3  1.8  5.1  chr6               3233504  3233666 (57036393) + Penelope-1_DR     LINE/Penelope          3733   3890   (556) 3004143 *
   561   13.4  0.0  0.0  chr6               3233960  3234041 (57036018) C hAT-N174_DR       DNA/hAT-Ac            (160)    579     498 3004144 *
   770   16.1  8.6  0.0  chr6               3234036  3234221 (57035838) C hAT-N174_DR       DNA/hAT-Ac            (434)    305     104 3004144  
   575   14.9  1.0  1.0  chr6               3234499  3234600 (57035459) C hAT-N174_DR       DNA/hAT-Ac            (144)    595     494 3004145 *
   642   13.6 17.8  0.5  chr6               3234591  3234753 (57035306) C hAT-N174_DR       DNA/hAT-Ac            (434)    305     115 3004145  
   531   16.5  0.0  0.0  chr6               3235065  3235149 (57034910) C hAT-N174_DR       DNA/hAT-Ac            (157)    582     498 3004146  
  1753   12.9  5.5  1.1  chr6               3235167  3235511 (57034548) C Mariner-N38_DR    DNA/TcMar-Tc1         (100)    447      88 3004147  
  1324   18.5 10.3  0.8  chr6               3235198  3235557 (57034502) + EnSpm-N13_DR      DNA/CMC-EnSpm          7759   8152 (13997) 3004148 *
  1295   12.0  0.0  1.4  chr6               3236508  3236718 (57033341) + Kolobok-N1_DR     DNA/Kolobok-T2?          43    250   (549) 3004149  
  1186   12.1  3.0  0.0  chr6               3236840  3237038 (57033021) + Kolobok-N1_DR     DNA/Kolobok-T2?          46    250   (549) 3004150  
  1332   13.4 13.5  1.9  chr6               3237096  3237377 (57032682) + Kolobok-N1_DR     DNA/Kolobok-T2?           1    314   (485) 3004151  
  1541   14.7  7.3  0.7  chr6               3237400  3237687 (57032372) + Kolobok-N1_DR     DNA/Kolobok-T2?          46    352   (447) 3004152  
  1997   18.8  9.9 12.7  chr6               3237765  3238491 (57031568) + TDR13D            DNA                      54    762     (0) 3004153  
  2562   11.0  3.4  4.1  chr6               3238621  3239185 (57030874) C DNA8-4A_DR        DNA/hAT-Charlie         (0)    919       1 3004154  
   206   18.9  1.3  2.7  chr6               3239214  3239289 (57030770) C hAT-N47C_DR       DNA/hAT-Tip100       (1178)   1281    1207 3004155 *
   266    7.9  0.0  0.0  chr6               3239233  3239295 (57030764) + EnSpm-N13_DR      DNA/CMC-EnSpm          5972   6034 (16115) 3004156 *
   457   16.3  0.0  5.1  chr6               3239242  3239254 (57030805) C Polinton-1_DR     DNA/Maverick          (734)  17751   17675 3004157  
   741    6.9  0.0  1.1  chr6               3239255  3239431 (57030628) + Zisupton-7_DR     DNA/Zisupton          11377  11551  (5531) 3004158  
   251    5.5  0.0  2.7  chr6               3239296  3239307 (57030752) + hAT-N180_DR       DNA/hAT?                801    873   (278) 3004159 *
   211   16.9  6.6  3.2  chr6               3239405  3239465 (57030594) C RTEX-5_DR         LINE/RTE-X           (4201)   1696    1634 3004160 *
   457   16.3  0.0  5.1  chr6               3239432  3239448 (57030611) C Polinton-1_DR     DNA/Maverick          (734)  17674   17555 3004157  
   485    3.6  0.0  0.0  chr6               3239760  3239814 (57030245) C Polinton-1_DR     DNA/Maverick         (1305)  17180   17126 3004157  
   462    4.5  0.0  0.0  chr6               3239815  3239861 (57030198) + Zisupton-7_DR     DNA/Zisupton          11386  11481  (5601) 3004161  
   457   12.1  0.0  0.0  chr6               3240138  3240203 (57029856) C TDR23             DNA                   (310)    837     772 3004162  
  1525   11.4  4.0  0.0  chr6               3240206  3240432 (57029627) C Harbinger-4N1_DR  DNA/PIF-Harbinger     (775)    246      11 3004163  
  9824    5.3  0.2  0.5  chr6               3240433  3241669 (57028390) C LOOPERN1_DR       DNA/Kolobok-T2          (0)   1234       1 3004164  
   525    9.0  5.1  0.0  chr6               3241698  3241775 (57028284) + hAT-N142B_DR      DNA/hAT?                705    786  (1214) 3004165 *
   535    8.0  2.7  0.0  chr6               3241708  3241782 (57028277) C SINE2-5_DR        SINE/tRNA-V-RTE         (0)    282     206 3004166  
   372   25.0  1.1  0.0  chr6               3241783  3241794 (57028265) C CryptonV-N5_DR    DNA/Crypton-V       (18995)   5541    5454 3004167  
  1171   18.9  9.7  1.0  chr6               3242566  3242836 (57027223) + SINE2-5_DR        SINE/tRNA-V-RTE           4    391    (11) 3004168  
   392   22.4  3.0  1.0  chr6               3242745  3242843 (57027216) C hAT-N167B_DR      DNA/hAT-Charlie       (248)   1325    1225 3004169 *
   228   19.7  4.8  3.1  chr6               3243003  3243065 (57026994) + Crypton-N1_DR     DNA/Crypton-A           338    401    (83) 3004170 *
  2185   11.0  6.8  0.6  chr6               3243062  3243399 (57026660) C SINE2-4_DR        SINE/tRNA-V-RTE         (7)    364       6 3004171  
   402   22.6 11.8  0.0  chr6               3243309  3243410 (57026649) C DNA6-6_DR         DNA                  (3285)   7996    7883 3004172 *
   463   14.5  0.0  0.0  chr6               3243408  3243476 (57026583) C Crypton-N1_DR     DNA/Crypton-A         (414)     70       2 3004173  
  3003    6.2  3.5  0.5  chr6               3243481  3243904 (57026155) C piggyBac-N3_DR    DNA/PiggyBac            (0)    438       2 3004174  
   684   14.2  1.2  5.5  chr6               3243970  3244140 (57025919) + EnSpm-N21_DR      DNA/CMC-EnSpm             2    165   (314) 3004175  
   222   17.1  0.0  0.0  chr6               3244133  3244167 (57025892) + hAT-N168_DR       DNA/hAT-Charlie         171    205  (1651) 3004176 *
   507    8.6  0.0  1.4  chr6               3244165  3244235 (57025824) C hAT-25N1_DR       DNA/hAT-Charlie       (750)    255     186 3004177  
 13323    0.3  0.0  0.2  chr6               3244259  3245726 (57024333) C LOOPER-N5C_DR     DNA/Kolobok-T2          (0)   1465       1 3004178  
   306    4.9  0.0  0.0  chr6               3245777  3245817 (57024242) + hAT-25N1_DR       DNA/hAT-Charlie         965   1005     (0) 3004179  
  1304   10.3 16.1  0.6  chr6               3245818  3246090 (57023969) + EnSpm-N21_DR      DNA/CMC-EnSpm           165    479     (0) 3004180  
   262   20.8  6.6  2.6  chr6               3246795  3246977 (57023082) C EnSpm-N37_DR      DNA/CMC-EnSpm        (2380)   4267    4078 3004181 *
   274   15.5  2.6  2.6  chr6               3246845  3246996 (57023063) + hAT-2n1_DR        DNA/hAT-Charlie         900   1051   (159) 3004182 *
   565   14.9  0.0  5.6  chr6               3246883  3246996 (57023063) + Harbinger-2_DR    DNA/PIF-Harbinger      2312   2419  (1908) 3004183  
   427    4.6  6.9  0.7  chr6               3246895  3247025 (57023034) + Mariner-N5C_DR    DNA/TcMar              1399   1537  (6384) 3004184 *
  2052   20.9 11.8  3.3  chr6               3246917  3247663 (57022396) + Merlin-1_DR       DNA/Merlin             8094   8901  (1626) 3004185  
   333   14.6  0.0  4.4  chr6               3246997  3247016 (57023043) + Gypsy123-I_DR     LTR/Gypsy               608    707  (4707) 3004186 *
   202    0.0  0.0  0.0  chr6               3247682  3247706 (57022353) C Merlin-1_DR       DNA/Merlin           (6187)   4340    4316 3004187  
  2447    4.5  5.8  6.7  chr6               3247707  3248157 (57021902) + hAT-N35B_DR       DNA/hAT-Ac                1    447  (1165) 3004188  
   745    5.3  2.3  3.7  chr6               3248147  3248274 (57021785) + hAT-N35B_DR       DNA/hAT-Ac             1477   1612     (0) 3004189 *
   203   23.1  0.0  0.0  chr6               3248431  3248482 (57021577) + ANGEL             DNA/Kolobok             207    258    (51) 3004190  
   633   18.2  9.2  4.4  chr6               3248509  3248726 (57021333) + Merlin-N3_DR      DNA/Merlin                2    229    (26) 3004191  
  7365    6.3  0.6  0.3  chr6               3249882  3250883 (57019176) C piggyBac-N1_DR    DNA/PiggyBac            (0)   1005       1 3004192  
   782   13.9  5.6  0.0  chr6               3250939  3251082 (57018977) C hAT-N155_DR       DNA/hAT-Tip100          (1)    587     436 3004193  
  1008   13.7  3.3  0.5  chr6               3251086  3251268 (57018791) + TDR13             DNA                     585    772     (0) 3004194  
  1785   14.9  4.1  3.0  chr6               3251751  3252117 (57017942) + HARBINGERN2C_DR   DNA/PIF-Harbinger         1    371   (572) 3004195  
  1357   14.6  2.6  5.0  chr6               3252089  3252392 (57017667) C DNA2-16_DR        DNA                 (11871)   6180    5884 3004196 *
  1822    1.7  0.8  3.4  chr6               3252154  3252396 (57017663) C SINE2-3_DR        SINE/tRNA-V-RTE         (0)    368     132 3004197  
   266   19.1  1.4  1.4  chr6               3252399  3252409 (57017650) C Merlin-2_DR       DNA/Merlin           (7455)   6466    6456 3004198  
  2904    7.7 13.7  1.1  chr6               3252410  3252907 (57017152) + TC1DR2            DNA/TcMar-Tc1             1    560   (316) 3004199  
   251   21.0  0.0  0.0  chr6               3252906  3252966 (57017093) + HARBINGERN2B_DR   DNA/PIF-Harbinger       505    565   (234) 3004200 *
  3977    9.4  0.3  2.1  chr6               3252967  3253595 (57016464) + DIRS-1-LTR_DR     LTR/Ngaro                 4    621     (1) 3004201  
   577   12.4  0.0  3.1  chr6               3253596  3253695 (57016364) + HARBINGERN2B_DR   DNA/PIF-Harbinger       568    664   (135) 3004202  
  2389    7.4  0.9  0.3  chr6               3254548  3254874 (57015185) + REX1-1_DR         LINE/Rex-Babar         2501   2829   (761) 3004203  
  3484    9.8  4.1  0.5  chr6               3254876  3255438 (57014621) + DNA-8-17_DR       DNA/Zisupton              1    583   (837) 3004204  
   727   10.0  4.6  8.2  chr6               3255422  3255573 (57014486) + DNA6-6_DR         DNA                    4149   4295  (6986) 3004205 *
   693   14.5  1.9  3.2  chr6               3255572  3255728 (57014331) C DNA11TA1_DR       DNA/CMC-EnSpm          (34)    169      15 3004206 *
  6965   16.2  9.7  0.8  chr6               3256667  3258282 (57011777) C Kolobok-N14B_DR   DNA/Kolobok-T2?        (10)   2101      20 3004207  
  6440    7.2  2.7 16.0  chr6               3258935  3260226 (57009833) + Harbinger3N_DR    DNA/PIF-Harbinger         1   1144     (0) 3004208  
   322   10.5 27.6  0.0  chr6               3260248  3260323 (57009736) C Kolobok-N6_DR     DNA/Kolobok-T2?       (370)     97       1 3004209  
   224   21.1 20.1  1.2  chr6               3260740  3260883 (57009176) + ASAT_CY           Satellite                 4    174    (88) 3004210 *
   300    7.0  0.9  0.0  chr6               3260877  3260990 (57009069) + DNA-1-7_DR        DNA/PIF-Harbinger       667    781   (657) 3004211 *
  1938   17.3 13.1  4.9  chr6               3260889  3260917 (57009142) C DNA9-3_DR         DNA/MULE-MuDR?       (9521)   1858    1672 3004212  
   372    1.1  0.0  0.0  chr6               3260918  3261010 (57009049) C DNA-6-N2_DR       DNA                   (750)   4306    4214 3004213  
   292   26.7  3.8  7.0  chr6               3260954  3261086 (57008973) C EnSpm-N11_DR      DNA/CMC-EnSpm        (2320)   3033    2905 3004214 *
  2457    9.9  3.4  3.7  chr6               3260973  3261381 (57008678) + DNA6-6_DR         DNA                    4158   4565  (6716) 3004215 *
  2699    5.3  0.0  0.8  chr6               3261011  3261373 (57008686) + HE2_DR            SINE/tRNA-V-RTE           3    362     (1) 3004216  
  2247   10.7  3.1  4.3  chr6               3261374  3261429 (57008630) + hAT-N137_DR       DNA/hAT-Ac             2337   2750   (821) 3004217  
  1938   17.3 13.1  4.9  chr6               3261430  3261496 (57008563) C DNA9-3_DR         DNA/MULE-MuDR?       (9521)   1671    1212 3004212  
   548    1.3  2.6  0.0  chr6               3261431  3261508 (57008551) C Harbinger-N17_DR  DNA/PIF-Harbinger    (1262)    383     304 3004218 *
   344    6.1  4.0  9.2  chr6               3261509  3261556 (57008503) + DNA-8-24_DR       DNA/hAT-Tip100           79    198  (1585) 3004219  
  1283    4.7  4.1  0.0  chr6               3261602  3261772 (57008287) + TC1DR3            DNA/TcMar-Tc1             1    178  (1047) 3004220  
  2147    5.4 33.3  0.6  chr6               3261776  3262186 (57007873) + TC1DR3            DNA/TcMar-Tc1           681   1225     (0) 3004221  
   258   12.5  0.0  0.0  chr6               3262152  3262191 (57007868) C DNA8-26_DR        DNA                  (2990)   1540    1501 3004222 *
  1713   18.7  5.8  7.8  chr6               3263047  3263581 (57006478) C DNA9-3_DR         DNA/MULE-MuDR?       (9527)   1852    1328 3004223 *
  2189    7.7 10.2  0.8  chr6               3263245  3263597 (57006462) + hAT-N137_DR       DNA/hAT-Ac             2337   2722   (849) 3004224  
   755   13.1  0.1  3.7  chr6               3263478  3263640 (57006419) + Mariner-N5C_DR    DNA/TcMar              3348   3486  (4435) 3004225 *
   204   14.3  1.6  0.0  chr6               3264062  3264124 (57005935) C DNA-6-N2_DR       DNA                   (747)   4309    4246 3004226  
   215   15.7  0.0  0.0  chr6               3264894  3264944 (57005115) C ENSPM-6_DR        DNA/CMC-EnSpm         (912)  31704   31654 3004227 *
   930    8.1  5.9  0.0  chr6               3264919  3265054 (57005005) + DNA-8-18_DR       DNA/hAT-Ac              882   1025     (7) 3004228  
  4695    9.7 12.1  2.8  chr6               3265055  3265960 (57004099) + hAT-N47B_DR       DNA/hAT-Tip100            1    988     (0) 3004229  
  1766   10.9  1.1  0.0  chr6               3266880  3267146 (57002913) + EXPANDER1_DR      LINE/RTE-BovB          2606   2875   (490) 3004230 *
  1860   10.5  0.0  0.4  chr6               3267145  3267422 (57002637) + EXPANDER1_DR      LINE/RTE-BovB          3089   3365     (0) 3004230  
   402   16.0  0.0  0.6  chr6               3267398  3267507 (57002552) + (TGGA)n           Simple_repeat             1    109     (0) 3004231 *
   387   18.5  7.6  0.0  chr6               3267515  3267606 (57002453) + ANGEL             DNA/Kolobok             211    309     (0) 3004232  
   221   11.4  0.0  0.0  chr6               3267580  3267614 (57002445) C EnSpm-N40_DR      DNA/CMC-EnSpm        (2763)   2631    2597 3004233 *
  1368    4.1  0.0  0.0  chr6               3268538  3268709 (57001350) + LTR-11_DR-LTR     LTR                      22    193     (0) 3004234  
   233    5.1  0.0  0.0  chr6               3268710  3268748 (57001311) + LTR-11_DR-I       LTR                       1     39     (4) 3004235  
  1392    7.8  0.5  0.0  chr6               3268752  3268943 (57001116) + LTR-11_DR-LTR     LTR                       1    193     (0) 3004236  
  1870   10.2 16.9  0.0  chr6               3268987  3269300 (57000759) C DNA-N17_DR        DNA                     (0)    367       1 3004237  
   603   17.4  3.3  0.0  chr6               3269408  3269528 (57000531) C MuDR-2_DR         DNA/MULE-MuDR        (3664)  20269   20145 3004238 *
  1704    7.0 20.8  0.8  chr6               3269424  3269726 (57000333) + DNA6-6_DR         DNA                    4193   4555  (6726) 3004239  
   222   11.5 10.0 12.8  chr6               3269658  3269737 (57000322) + CryptonV-1_DR     DNA/Crypton-V          2626   2703 (15170) 3004240 *
   351   16.5  5.3 15.3  chr6               3270378  3270527 (56999532) C ASAT_CY           Satellite               (1)    261     125 3004241  
   883    9.7  0.1  1.8  chr6               3271038  3272991 (56997068) C SAT-4_DR          Satellite              (22)   1920       1 3004242  
   232   20.6  0.0  1.6  chr6               3273229  3273292 (56996767) C Helitron-N3_DR    RC/Helitron           (220)   2796    2734 3004243  
  9351    4.2  0.5  0.0  chr6               3274992  3276198 (56993861) + hAT-N53B_DR       DNA/hAT-Ac                1   1213  (2964) 3004244  
 17710    3.7  1.0  2.6  chr6               3276214  3278635 (56991424) + hAT-N53B_DR       DNA/hAT-Ac             1793   4177     (0) 3004245  
 11393    5.4  3.4  1.4  chr6               3278776  3280358 (56989701) C TZF28B            DNA/TcMar-Tc1           (0)   1614       1 3004246  
  1063   12.5  7.4 29.4  chr6               3281833  3282320 (56987739) + HATN10_DR         DNA/hAT-Ac                1    405    (50) 3004247  
  1015   11.6 20.5  1.2  chr6               3282331  3282671 (56987388) C HATN10B_DR        DNA/hAT-Ac              (0)    455       1 3004248  
  1610    6.3  0.0  0.0  chr6               3283040  3283244 (56986815) C Harbinger-N30_DR  DNA/PIF-Harbinger?      (0)    599     395 3004249  
  4729    6.7  9.2  0.5  chr6               3283245  3283961 (56986098) C TDR13B2           DNA                     (0)    779       1 3004250  
  2761    9.5  0.5  0.2  chr6               3283962  3284362 (56985697) C Harbinger-N30_DR  DNA/PIF-Harbinger?    (197)    402       1 3004251  
  2580   12.2  9.0  0.7  chr6               3284365  3284885 (56985174) C HATN12_DR         DNA/hAT-Ac             (13)    566       3 3004252  
   293   16.6 10.2  1.9  chr6               3285145  3285184 (56984875) + TE-X-13_DR        Unknown                1098   1203  (1222) 3004253  
   317   15.5  0.0  0.0  chr6               3285185  3285242 (56984817) C ANGEL             DNA/Kolobok            (36)    273     216 3004254  
  2751    9.3 10.5  1.0  chr6               3285713  3286284 (56983775) C L1-84_DR          LINE/L1                 (0)   5743    5118 3004255  
  1401   11.3  7.0  0.7  chr6               3286285  3286568 (56983491) + LOOPERN6B_DR      DNA/Kolobok-T2?           1    302   (494) 3004256  
   396   10.8  0.0  0.0  chr6               3286568  3286632 (56983427) C LOOPERN6_DR       DNA/Kolobok-T2?       (765)    586     522 3004257 *
   239    3.3  0.0  0.0  chr6               3286635  3286664 (56983395) C HATN1_DR          DNA/hAT               (397)     30       1 3004258  
   216   12.9  1.5  4.8  chr6               3287661  3287725 (56982334) C L2-34_DR          LINE/L2                 (8)   3550    3488 3004259  
   204   20.3  5.6  4.1  chr6               3287736  3287807 (56982252) C ASAT_CY           Satellite              (95)    167      95 3004260  
   241   10.4  2.6  6.0  chr6               3288311  3288327 (56981732) + EnSpm-N1_DR       DNA/CMC-EnSpm          2001   2061   (469) 3004261  
   297    8.2  1.8  0.9  chr6               3288328  3288438 (56981621) C CryptonV-3_DR     DNA/Crypton-V       (22918)    535     424 3004262 *
   308   14.2  1.8  0.0  chr6               3288357  3288469 (56981590) C Harbinger-1_DR    DNA/PIF-Harbinger    (1330)   2579    2465 3004263  
   241   10.4  2.6  6.0  chr6               3288439  3288450 (56981609) + EnSpm-N1_DR       DNA/CMC-EnSpm          2062   2113   (417) 3004261 *
   378    6.6  2.5  2.5  chr6               3288470  3288498 (56981561) C EnSpm-N2_DR       DNA/CMC-EnSpm        (1011)   3002    2906 3004264  
   244   14.3  7.8  1.5  chr6               3289230  3289293 (56980766) + Mariner-N31_DR    DNA/TcMar-Tc1           441    508    (32) 3004265  
   401   24.4  8.0  4.4  chr6               3289793  3289836 (56980223) C DNA7-N1_DR        DNA/Zisupton         (2059)   8358    8306 3004266  
  1533    9.6  4.6  0.7  chr6               3289837  3290099 (56979960) + ANGEL             DNA/Kolobok               1    273    (36) 3004267  
   795   16.9 20.6  2.5  chr6               3290651  3290985 (56979074) C TDR23             DNA                     (2)   1145     752 3004268  
  3888    6.9  9.9  2.2  chr6               3290995  3291630 (56978429) + HATN6_DR          DNA/hAT-Ac               39    722   (289) 3004269  
   373   22.2  6.6 10.3  chr6               3291469  3291679 (56978380) + CryptonV-N2_DR    DNA/Crypton-V          2174   2377 (14261) 3004270 *
  1674   18.5  2.4  4.4  chr6               3291649  3291693 (56978366) C DNA8-28_DR        DNA/hAT              (3693)   3449    3107 3004271  
  2676    5.1  0.0  2.5  chr6               3291694  3292055 (56978004) + HE2_DR            SINE/tRNA-V-RTE          11    363     (0) 3004272  
   938   12.5  1.9  0.6  chr6               3291919  3292079 (56977980) + IS3EU-4_DR        DNA/IS3EU              9119   9281  (5748) 3004273 *
  1549    7.3  9.9  0.7  chr6               3292090  3292352 (56977707) + HATN6_DR          DNA/hAT-Ac              725   1011     (0) 3004274  
   206   21.1  0.0  0.0  chr6               3292353  3292407 (56977652) C TDR23             DNA                   (386)    761     707 3004268  
   253   13.2  0.0  0.0  chr6               3292408  3292445 (56977614) C Zator-N1_DR       DNA/Zator?              (0)    555     518 3004275 *
  1022   19.3  8.4  6.2  chr6               3292441  3292738 (56977321) C DNAX-17B_DR       DNA/Zator?             (70)    304       1 3004276  
   268   15.6  0.0  0.0  chr6               3292741  3292785 (56977274) C TDR23             DNA                  (1031)    116      72 3004277  
   286   11.8  2.0  0.0  chr6               3292848  3292898 (56977161) C TDR23             DNA                  (1095)     52       1 3004277  
   306   13.7  3.2  6.0  chr6               3297193  3297347 (56972712) C Kolobok-3_DR      DNA/Kolobok-T2       (3353)   2613    2463 3004278 *
   318   14.2  2.6  8.9  chr6               3297214  3297246 (56972813) C hAT-N68_DR        DNA/hAT-Ac              (9)   3023    2881 3004279 *
   339    9.1  0.0  6.1  chr6               3297228  3297332 (56972727) C Merlin-1_DR       DNA/Merlin           (2334)   8193    8095 3004280 *
   499    4.3  0.1  0.1  chr6               3297247  3297365 (56972694) + hAT-13_DR         DNA/hAT-Tip100         2405   2508   (294) 3004281  
   418   14.8  0.0  2.8  chr6               3297262  3297364 (56972695) C EnSpm-N2_DR       DNA/CMC-EnSpm         (993)   3022    2924 3004282 *
  3430    9.6 13.9  0.1  chr6               3297365  3298012 (56972047) C Gypsy-116-LTR_DR  LTR/Gypsy               (1)    737       1 3004283  
   574   11.5  0.9  2.6  chr6               3298014  3298033 (56972026) C Helitron-N3_DR    RC/Helitron           (923)   2093    1980 3004284  
   592    7.5  0.0  3.2  chr6               3298034  3298129 (56971930) + hAT-N164_DR       DNA/hAT-Tip100          830    922  (1118) 3004285  
   504    8.4 34.4  1.4  chr6               3298038  3298194 (56971865) C Mariner-N38_DR    DNA/TcMar-Tc1           (0)    547     340 3004286 *
  1869    9.0  7.3  0.0  chr6               3298192  3298479 (56971580) + TC1DR3            DNA/TcMar-Tc1           335    643   (582) 3004287  
   356   10.3  0.0  0.0  chr6               3299050  3299107 (56970952) C Kolobok-N3_DR     DNA/Kolobok-T2?         (0)    370     313 3004288  
  9196    4.4  1.6  1.9  chr6               3299110  3300346 (56969713) + LOOPERN1_DR       DNA/Kolobok-T2            1   1234     (0) 3004289  
   513   17.8 10.3  0.7  chr6               3300347  3300480 (56969579) C Kolobok-N3_DR     DNA/Kolobok-T2?        (57)    313     167 3004288  
  1763   12.6  7.8  0.0  chr6               3300500  3300808 (56969251) C DNA5-6B_DR        DNA/hAT                (33)   1120     788 3004290  
   495    6.6 13.2  0.0  chr6               3300813  3300888 (56969171) + HATN11B_DR        DNA/hAT                   1     86   (604) 3004291  
  3169    3.1  0.3  0.0  chr6               3300889  3301279 (56968780) + DNA-AT-1_DR       DNA                       1    392     (0) 3004292  
   506    9.0 29.2  1.4  chr6               3301280  3301392 (56968667) + HATN11B_DR        DNA/hAT                  85    228   (462) 3004293  
   365   24.7  2.9 19.7  chr6               3301330  3301677 (56968382) C Kolobok-N9_DR     DNA/Kolobok-T2        (541)   1098     800 3004294 *
  1213   17.7  1.0  7.5  chr6               3301389  3301700 (56968359) + HATN11B_DR        DNA/hAT                 370    662    (28) 3004295  
   365   14.9 19.2  7.6  chr6               3301393  3301482 (56968577) + HATN11_DR         DNA/hAT-hobo             85    309   (618) 3004296 *
  1260   12.9  0.0  0.0  chr6               3301702  3301903 (56968156) C SINE2-4_DR        SINE/tRNA-V-RTE        (15)    356     155 3004297 *
  1448    7.5  0.0  1.0  chr6               3301897  3302099 (56967960) C TDR19             DNA/hAT-Charlie       (204)    201       1 3004298  
   387   20.6 26.7  0.5  chr6               3302100  3302144 (56967915) + EnSpm-15_DR       DNA/CMC-EnSpm          9198   9354  (2100) 3004299  
   479    8.1  0.0  0.0  chr6               3302145  3302206 (56967853) C HE1_DR1           SINE/tRNA-V-RTE       (324)     78      17 3004300  
   453   20.4  0.0  3.2  chr6               3302215  3302240 (56967819) + DNA8-23_DR        DNA                    2203   2295  (4444) 3004301  
   382   21.7 25.5  0.0  chr6               3302299  3302459 (56967600) + Harbinger-N11_DR  DNA/PIF-Harbinger       963   1164    (47) 3004302  
   278   20.8 28.2  0.9  chr6               3302310  3302479 (56967580) + DNA-N39_DR        DNA                     437    652   (383) 3004303 *
   230   14.3 10.2  0.0  chr6               3302769  3302817 (56967242) C hAT-N123_DR       DNA/hAT-Ac              (0)    894     841 3004304 *
   857   11.8  9.9  1.5  chr6               3302817  3302997 (56967062) C hAT-N123_DR       DNA/hAT-Ac            (611)    283      88 3004305  
   326   11.7  5.0  0.0  chr6               3303007  3303066 (56966993) + hAT-N123_DR       DNA/hAT-Ac                1     63   (831) 3004306  
   814    8.3  0.0  0.8  chr6               3303105  3303226 (56966833) + hAT-N31_DR        DNA/hAT-Ac                1    121  (1341) 3004307  
  4112   10.9 10.6  1.1  chr6               3303310  3304006 (56966053) + TDR13B            DNA                       1    763     (0) 3004308  
   800   11.8 14.4  0.5  chr6               3304400  3304587 (56965472) C Mariner-N38_DR    DNA/TcMar-Tc1          (28)    519     306 3004309 *
   826   12.3  1.3  1.3  chr6               3304435  3304587 (56965472) C hAT-N21B_DR       DNA/hAT-Ac            (166)   1135     983 3004310  
  3524    9.1 23.8  2.5  chr6               3304588  3305277 (56964782) C hAT-N167_DR       DNA/hAT-Charlie         (0)    850      18 3004311  
  1180   11.0 14.2  0.4  chr6               3305277  3305522 (56964537) C Mariner-N38_DR    DNA/TcMar-Tc1         (236)    311      32 3004309 *
   416   19.7  9.5  3.6  chr6               3305382  3305539 (56964520) + Dada-U1A_DR       DNA/Dada               3715   3881  (7098) 3004312 *
   395   17.4 19.0  0.0  chr6               3305432  3305552 (56964507) + CryptonV-N4_DR    DNA/Crypton-V          4970   5113  (8380) 3004313 *
  2448    6.3  0.6  0.3  chr6               3306102  3306419 (56963640) + hAT-N78_DR        DNA/hAT-Charlie           1    319     (0) 3004314  
   463   17.9  7.5  0.0  chr6               3306732  3306756 (56963303) + DNA8-17_DR        DNA/hAT-Tip100         1276   1389   (424) 3004315  
   561   11.1  0.0  0.0  chr6               3306757  3306837 (56963222) + DIRS-1E-LTR_DR    LTR/Ngaro               207    287   (403) 3004316  
   379   26.1  0.0  0.0  chr6               3306761  3306845 (56963214) + EnSpm-N40_DR      DNA/CMC-EnSpm          2420   2504  (2890) 3004317 *
  1304    9.9  2.3  8.8  chr6               3306846  3307110 (56962949) C Tc1-4_DR          DNA/TcMar-Tc1           (0)   1572    1324 3004318  
   498   15.1  0.0  1.2  chr6               3307105  3307191 (56962868) + Harbinger-3N2_DR  DNA/PIF-Harbinger        45    130   (142) 3004319 *
  5433   10.7  8.5  2.2  chr6               3307197  3308157 (56961902) + Harbinger-4N1B_DR DNA/PIF-Harbinger         1   1020   (143) 3004320  
  6213    6.0  0.4  0.1  chr6               3308158  3308941 (56961118) C DNA2-2_DR         DNA                     (0)    786       1 3004321  
  2544   12.9  8.6  1.3  chr6               3309442  3309950 (56960109) C Mariner-N38_DR    DNA/TcMar-Tc1           (1)    546       1 3004322  
   251    6.2  0.0  0.0  chr6               3309923  3309954 (56960105) C hAT-N164_DR       DNA/hAT-Tip100       (1179)    861     830 3004323 *
   694    9.7  0.0  0.0  chr6               3310224  3310316 (56959743) C DNA-5-1_DR        DNA                     (0)    739     647 3004324 *
  1419   10.6  0.9 11.7  chr6               3310315  3310635 (56959424) C DNA-5-1_DR        DNA                   (449)    290       1 3004324  
   676   15.6  4.6  0.0  chr6               3310317  3310332 (56959727) C DNA-5-1B_DR       DNA/hAT-Tip100          (0)    714     601 3004325 *
   405    7.5  0.0  0.0  chr6               3310798  3310850 (56959209) C Merlin-N3_DR      DNA/Merlin              (0)    255     203 3004326  
   314   21.5  0.0  0.0  chr6               3310848  3310912 (56959147) + hAT-N117_DR       DNA/hAT-Tip100         1601   1665   (992) 3004327 *
  1397   12.1  0.4  3.3  chr6               3310856  3311103 (56958956) C HATN1_DR          DNA/hAT                 (5)    422     182 3004328 *
  1547   18.9  4.0  5.1  chr6               3311046  3311440 (56958619) + DNA8-28_DR        DNA/hAT                2991   3381  (3761) 3004329 *
  2432    6.7  3.0  0.9  chr6               3311113  3311444 (56958615) C SINE2-3_DR        SINE/tRNA-V-RTE         (0)    368      30 3004330  
  1078   12.3  3.2  0.0  chr6               3311447  3311633 (56958426) C HATN1_DR          DNA/hAT               (234)    193       1 3004331  
   563   17.6  8.3  1.8  chr6               3311498  3311653 (56958406) + Merlin-2_DR       DNA/Merlin             6631   6796  (7125) 3004332 *
  1153   12.8  3.0  0.0  chr6               3311634  3311836 (56958223) C Merlin-N3_DR      DNA/Merlin             (45)    210       2 3004333  
  1152   10.1 11.2  1.5  chr6               3311861  3312101 (56957958) + L2-59_DR          LINE/L2                 683    946     (5) 3004334  
  3059    5.5  1.1  0.0  chr6               3312950  3313329 (56956730) C PROTOP1_DR        DNA/P                   (0)    384       1 3004335  
  2165   11.2  6.8  9.4  chr6               3313377  3313788 (56956271) + HarbingerN4_DR    DNA/PIF-Harbinger         2    403   (457) 3004336  
  4673    5.2  1.9  0.0  chr6               3314303  3314894 (56955165) + Harbinger-N31_DR  DNA/PIF-Harbinger         1    603    (82) 3004337  
  6480    3.3  3.9  1.3  chr6               3314895  3315715 (56954344) + hAT-N34B_DR       DNA/hAT-Ac                1    842     (0) 3004338  
   619   15.4  1.7  0.5  chr6               3315716  3315816 (56954243) + Harbinger-N31_DR  DNA/PIF-Harbinger       596    685     (0) 3004339  
   793   14.1 26.9  1.1  chr6               3315817  3316023 (56954036) C HarbingerN1_DR    DNA/PIF-Harbinger     (227)    423     162 3004340  
  1743    8.4  0.4  0.0  chr6               3316328  3316576 (56953483) + Merlin-2_DR       DNA/Merlin             6501   6750  (7171) 3004341  
   504   12.0 16.2  0.0  chr6               3316474  3316590 (56953469) + EnSpm-6N1_DR      DNA/CMC-EnSpm          2456   2591  (6645) 3004342 *
   280   10.5  0.0  0.0  chr6               3316618  3316655 (56953404) + DNA-5-8E_DR       DNA/hAT-hAT5              2     39   (443) 3004343  
   877    5.9  0.0 16.4  chr6               3316659  3316800 (56953259) C TDR22             DNA                     (7)   1248    1127 3004344  
  1943    7.4  1.1  1.5  chr6               3316801  3317075 (56952984) C TDR22             DNA                   (343)    912     639 3004344  
  3457    7.0  1.2  0.0  chr6               3317076  3317564 (56952495) + Mariner-N38_DR    DNA/TcMar-Tc1            53    547     (0) 3004345  
   254   29.1  0.0  1.9  chr6               3317480  3317584 (56952475) C hAT5-N2_DR        DNA/hAT-hAT5         (1362)   1223    1121 3004346 *
  1346    8.0  5.5  5.5  chr6               3317599  3317835 (56952224) + DNA-5-8F_DR       DNA/hAT-hAT5            234    470     (0) 3004347  
  1231   22.1 19.4  0.8  chr6               3317918  3318345 (56951714) C hAT-N174_DR       DNA/hAT-Ac            (134)    605      99 3004348  
   205    9.8  4.4  9.3  chr6               3318776  3318820 (56951239) C DIRS-12_DR        LTR/DIRS             (2307)   3553    3511 3004349  
   307   25.9  4.7  3.5  chr6               3318952  3318975 (56951084) C EnSpm-N1_DR       DNA/CMC-EnSpm        (1562)    968     943 3004350  
   715   18.1  3.1  1.8  chr6               3318976  3319137 (56950922) + ANGEL             DNA/Kolobok               1    164   (145) 3004351  
   733   22.3  1.1  3.4  chr6               3319138  3319318 (56950741) + Mariner-N8_DR     DNA/TcMar                 2    178    (51) 3004352  
   266   13.2  0.0  0.0  chr6               3319332  3319369 (56950690) C Dada-U1A_DR       DNA/Dada            (-1102)   5718    5687 3004353  
   416   13.6 28.1  2.5  chr6               3319371  3319498 (56950561) + Mariner-N8_DR     DNA/TcMar                70    229     (0) 3004354  
   226    5.9  5.9  0.0  chr6               3319502  3319535 (56950524) C Dada-U1A_DR       DNA/Dada             (5150)   5829    5794 3004355  
   453   20.7  0.0  0.0  chr6               3319536  3319622 (56950437) + Mariner-N8_DR     DNA/TcMar                71    157    (72) 3004356  
   217   16.2  0.0  0.0  chr6               3319661  3319697 (56950362) + Dada-U1A_DR       DNA/Dada               5794   5830  (5149) 3004357  
   456   17.2 24.8  0.6  chr6               3319700  3319828 (56950231) + Mariner-N8_DR     DNA/TcMar                70    229     (0) 3004358  
   230   10.7  0.0  0.0  chr6               3319831  3319868 (56950191) C Dada-U1A_DR       DNA/Dada             (5153)   5826    5787 3004355  
   473   15.8 26.0  0.6  chr6               3319869  3319995 (56950064) + Mariner-N8_DR     DNA/TcMar                71    229     (0) 3004359  
   225   19.6  1.8  1.8  chr6               3319956  3320012 (56950047) + ENSPM-6_DR        DNA/CMC-EnSpm         17878  17934 (14682) 3004360 *
   230    9.1  0.0  0.0  chr6               3319996  3320028 (56950031) + Dada-U1A_DR       DNA/Dada               5794   5826  (5153) 3004361 *
   423   21.4  0.0  2.0  chr6               3320024  3320123 (56949936) + Mariner-N8_DR     DNA/TcMar                60    157    (72) 3004362  
   251   11.1  0.0  0.0  chr6               3320163  3320198 (56949861) + Dada-U1A_DR       DNA/Dada               5794   5829  (5150) 3004363  
   211   19.6  0.0  4.3  chr6               3320199  3320210 (56949849) C DNA2-8_DR         DNA/CMC-EnSpm        (2771)   1636    1591 3004364 *
   449   16.1 26.6  0.0  chr6               3320204  3320327 (56949732) + Mariner-N8_DR     DNA/TcMar                73    229     (0) 3004365  
   252   11.1  0.0  0.0  chr6               3320331  3320366 (56949693) C Dada-U1A_DR       DNA/Dada             (5150)   5829    5794 3004355  
   430   16.1 27.4  0.0  chr6               3320367  3320490 (56949569) + Mariner-N8_DR     DNA/TcMar                71    228     (1) 3004366  
   210   14.6  4.3 10.8  chr6               3320448  3320516 (56949543) C Dada-U1A_DR       DNA/Dada            (-1194)   5810    5745 3004355 *
   219   20.1  2.9  7.5  chr6               3320458  3320491 (56949568) + ENSPM-6_DR        DNA/CMC-EnSpm         17882  17912 (14704) 3004367  
   232   18.4  0.0  0.0  chr6               3320492  3320529 (56949530) C Dada-U1A_DR       DNA/Dada            (-1102)   5718    5687 3004353 *
   455   17.8  1.1  0.0  chr6               3320528  3320617 (56949442) + Mariner-N8_DR     DNA/TcMar                67    157    (72) 3004368  
   278   21.6  4.4  2.2  chr6               3320538  3320627 (56949432) C Mariner-N8_DR     DNA/TcMar              (76)    153      62 3004368 *
   236   13.9  0.0  0.0  chr6               3320659  3320694 (56949365) + Dada-U1A_DR       DNA/Dada               5794   5829  (5150) 3004369  
   583   14.5 24.2  0.6  chr6               3320695  3320826 (56949233) + Mariner-N8_DR     DNA/TcMar                67    229     (0) 3004370  
   282    5.6  0.0  0.0  chr6               3320830  3320865 (56949194) C Dada-U1A_DR       DNA/Dada             (5150)   5829    5794 3004371  
   208    3.6  0.0  0.0  chr6               3320841  3320868 (56949191) C IS3EU-1_DR        DNA/IS3EU            (4651)   4053    4026 3004372 *
   421   15.3 30.6  0.0  chr6               3320880  3320990 (56949069) + Mariner-N8_DR     DNA/TcMar                85    229     (0) 3004373  
   493   21.6  9.0  0.0  chr6               3320991  3321124 (56948935) + ANGEL             DNA/Kolobok             164    309     (0) 3004374  
   209   20.5  0.0  9.4  chr6               3321291  3321360 (56948699) C EnSpm-N14_DR      DNA/CMC-EnSpm        (1283)   3297    3234 3004375  
  8887    5.6  5.9  0.0  chr6               3322207  3323363 (56946696) C TC1DR3            DNA/TcMar-Tc1           (0)   1225       1 3004376  
   419   23.5 19.4  2.2  chr6               3323424  3323619 (56946440) C hAT-N88_DR        DNA/hAT-Ac              (4)    578     350 3004377  
   386   12.7 31.7  2.5  chr6               3323743  3323928 (56946131) + Helitron-4_DR     RC/Helitron           13483  13721 (18147) 3004378 *
  1950    9.0 12.5  3.8  chr6               3323780  3323836 (56946223) + hAT-N21B_DR       DNA/hAT-Ac              708   1132   (169) 3004379  
  2055    9.6  5.4  0.0  chr6               3323837  3324171 (56945888) + Mariner-N38_DR    DNA/TcMar-Tc1           103    455    (92) 3004380  
  5659   10.7  6.0  0.7  chr6               3324425  3325349 (56944710) C TDR23             DNA                     (0)   1147     175 3004381  
  1617    9.3  0.5  0.0  chr6               3325375  3325590 (56944469) + Harbinger-N13_DR  DNA/PIF-Harbinger         2    218   (106) 3004382 *
  1855    7.3  0.3 11.5  chr6               3325585  3325893 (56944166) C Merlin-2_DR       DNA/Merlin           (7137)   6784    6507 3004383  
   861    7.9  0.0  0.0  chr6               3325893  3326006 (56944053) + Harbinger-N13_DR  DNA/PIF-Harbinger       211    324     (0) 3004384 *
   252    3.2  0.0  0.0  chr6               3325980  3326010 (56944049) C hAT-5_DR          DNA/hAT-Charlie      (2274)    222     192 3004385 *
   923    9.2  0.0  0.0  chr6               3326007  3326137 (56943922) C TDR23             DNA                  (1016)    131       1 3004381  
   815   12.2 25.9  0.7  chr6               3326214  3326460 (56943599) C TDR16             DNA/Merlin              (4)    309       1 3004386  
  3188    9.9  3.1  0.4  chr6               3326564  3327050 (56943009) + LOOPERN4B_DR      DNA/Kolobok-T2            1    500     (3) 3004387  
  1226    7.1  3.0  0.0  chr6               3327421  3327589 (56942470) + MuDR-N2_DR        DNA/MULE-MuDR             2    175   (148) 3004388  
   617   15.8  6.8  0.6  chr6               3327613  3327759 (56942300) + hAT-N21B_DR       DNA/hAT-Ac             1065   1220    (81) 3004389  
   984    9.9  4.9  0.0  chr6               3328146  3328307 (56941752) C Merlin-1_DR       DNA/Merlin           (7882)   2645    2476 3004390  
  2066   10.8  2.1  1.2  chr6               3329814  3330141 (56939918) C HE1_DR1           SINE/tRNA-V-RTE        (70)    332       2 3004391  
   650   24.6  5.9  1.4  chr6               3330142  3330172 (56939887) C DIRS-1D-LTR_DR    LTR/Ngaro             (400)    201     162 3004392  
   342   24.8  4.9  4.2  chr6               3330183  3330325 (56939734) + DNA8-3B_DR        DNA/hAT-Tip100         1564   1707     (0) 3004393  
   229    2.7 12.8  4.8  chr6               3330334  3330372 (56939687) C hAT-N152_DR       DNA/hAT-Blackjack      (73)    257     216 3004394  
  1382    5.3  1.6  2.1  chr6               3330375  3330568 (56939491) C hAT-N47B_DR       DNA/hAT-Tip100          (0)    988     796 3004395  
  6129    6.4 10.2  0.4  chr6               3330621  3331520 (56938539) C hAT-N47B_DR       DNA/hAT-Tip100          (0)    988       1 3004396  
  3195   13.3 13.6  4.6  chr6               3331521  3332299 (56937760) C hAT-N47C_DR       DNA/hAT-Tip100       (1610)    849       4 3004397  
   933   14.3 13.8  0.0  chr6               3332300  3332495 (56937564) C hAT-N152_DR       DNA/hAT-Blackjack     (107)    223       1 3004398  
   806   11.1  0.6 15.5  chr6               3332496  3332554 (56937505) + Kolobok-N2A_DR    DNA/Kolobok-T2         1051   1087   (268) 3004399  
  2864    8.3  1.6  0.0  chr6               3332555  3332940 (56937119) + DNA-AT-1_DR       DNA                       1    392     (0) 3004400  
   451    0.9  0.0  0.0  chr6               3332951  3333056 (56937003) + HarbingerN6_DR    DNA/PIF-Harbinger         1    106   (287) 3004401  
  2255    7.1  0.0  0.0  chr6               3333078  3333358 (56936701) + HarbingerN6_DR    DNA/PIF-Harbinger        34    314    (79) 3004402  
   491   24.6  6.5  4.7  chr6               3333323  3333352 (56936707) + hAT-N22B_DR       DNA/hAT-Ac              767   1000   (379) 3004403 *
  1262   13.1  2.0  0.5  chr6               3333353  3333552 (56936507) C hATN-28_DRe       DNA/hAT-Charlie         (0)    203       1 3004404  
   267   23.0  0.0  7.2  chr6               3333475  3333563 (56936496) + EnSpm-N36B_DR     DNA/CMC-EnSpm          2323   2405  (1011) 3004405 *
   627    3.6  0.0  0.0  chr6               3333548  3333631 (56936428) + HarbingerN6_DR    DNA/PIF-Harbinger       306    389     (4) 3004406  
  1513   10.3  4.4  8.7  chr6               3333632  3333906 (56936153) + Kolobok-N2A_DR    DNA/Kolobok-T2         1092   1355     (0) 3004407  
   460    9.8  0.0  0.0  chr6               3333907  3333967 (56936092) C HATN13_DR         DNA/hAT-Ac           (1056)     63       3 3004408  
   352   14.3  0.0  0.0  chr6               3333923  3333978 (56936081) + DNA2-16_DR        DNA                   14043  14098  (3953) 3004409 *
   200   20.6 11.8  0.0  chr6               3334568  3334635 (56935424) + HATN11B_DR        DNA/hAT                 402    477   (213) 3004410 *
   265   15.9  1.4  0.0  chr6               3334580  3334652 (56935407) C EnSpm-9_DR        DNA/CMC-EnSpm        (7838)    782     729 3004411  
   220   13.2  0.0  0.0  chr6               3335033  3335070 (56934989) + EnSpm-10_DR       DNA/CMC-EnSpm           433    470  (5835) 3004412 *
   561   14.3  2.5  0.0  chr6               3335037  3335155 (56934904) C Kolobok-3_DR      DNA/Kolobok-T2        (666)   5300    5179 3004413 *
   992   17.9  5.1  0.0  chr6               3335147  3335380 (56934679) + Tx1-14_DR         LINE/L1-Tx1            4869   5114     (2) 3004414  
  1370   19.0  0.0  0.4  chr6               3335384  3335652 (56934407) C EnSpm-N3B_DR      DNA/CMC-EnSpm        (2428)   1306    1039 3004415  
   453   17.3 18.9  0.7  chr6               3335546  3335667 (56934392) C Kolobok-N7_DR     DNA/Kolobok-T2        (381)    795     652 3004416 *
   738   21.6  1.1  1.6  chr6               3335663  3335850 (56934209) + Kolobok-N4_DR     DNA/Kolobok-T2         1994   2180   (822) 3004417  
   290   26.4 11.9  1.9  chr6               3335668  3335688 (56934371) + MuDR-2_DR         DNA/MULE-MuDR         10774  10930 (13003) 3004418 *
   201   18.4  3.3 10.6  chr6               3336126  3336144 (56933915) + Helitron-2_DR     RC/Helitron           12756  12768 (14644) 3004419  
  1179   13.9 14.7  1.5  chr6               3336145  3336437 (56933622) + DNA-5-8C_DR       DNA/hAT-hAT5              1    331   (360) 3004420  
   215    2.9  0.0  0.0  chr6               3336435  3336469 (56933590) + EnSpm-6N1_DR      DNA/CMC-EnSpm          1468   1502  (7734) 3004421 *
   836    9.7  4.0  0.0  chr6               3336667  3336790 (56933269) C HATN10_DR         DNA/hAT                 (0)    455     327 3004422  
   484   18.7  2.3  4.8  chr6               3336776  3336904 (56933155) C HATN10_DR         DNA/hAT               (320)    135      10 3004422 *
   436   11.8  1.3  0.0  chr6               3336925  3337000 (56933059) + DNA-5-8F_DR       DNA/hAT-hAT5            394    470     (0) 3004423  
   367   17.5  0.0  0.0  chr6               3337188  3337250 (56932809) C DNAX-16_DR        DNA                     (0)    423     361 3004424  
   231    2.8 16.7  0.0  chr6               3337275  3337310 (56932749) + hAT-N58C_DR       DNA/hAT-Ac                1     42   (629) 3004425  
  2361    7.7  4.0  0.3  chr6               3337355  3337704 (56932355) C L2-3_DRe          LINE/L2                 (0)   5068    4706 3004426  
   297   14.9  3.0  0.0  chr6               3337698  3337764 (56932295) C hAT-13_DR         DNA/hAT-Tip100        (274)   2528    2460 3004427 *
   219   20.3  4.3  0.0  chr6               3337704  3337772 (56932287) C Polinton-4_DR     DNA/Maverick         (7683)  12604   12533 3004428 *
  3486   11.0  7.2 11.2  chr6               3337752  3338501 (56931558) + hAT-N58_DR        DNA/hAT-Ac               86    808     (0) 3004429  
   249   13.6  0.0  0.0  chr6               3338510  3338553 (56931506) C DNAX-16_DR        DNA                   (125)    298     255 3004424  
   290   23.2 11.2  6.3  chr6               3338850  3339001 (56931058) C DNAX-16_DR        DNA                   (264)    159       1 3004424  
  3099    5.4  0.2  0.5  chr6               3339262  3339654 (56930405) C DNA-AT-1_DR       DNA                     (0)    392       1 3004430  
   282   20.6  1.3  4.0  chr6               3339589  3339664 (56930395) + Merlin-1_DR       DNA/Merlin             9363   9436  (1091) 3004431 *
   326   21.9  1.9  6.8  chr6               3339668  3339775 (56930284) C DNAX-16_DR        DNA                   (320)    103       1 3004432  
   831   15.7  1.7  3.0  chr6               3339787  3340005 (56930054) C L1-91_DR          LINE/L1                (10)   2334    2070 3004433 *
  3698    7.3  0.2  0.0  chr6               3340003  3340481 (56929578) C TDR8B             DNA/hAT-Ac            (361)    602     123 3004434  
   232   10.0  0.0  0.0  chr6               3340508  3340537 (56929522) C TDR8B             DNA/hAT-Ac            (933)     30       1 3004434  
  1403   10.8  2.4  0.0  chr6               3340538  3340747 (56929312) C hAT-N51_DR        DNA/hAT-Ac            (153)    215       1 3004435  
   961    8.4  5.6  0.0  chr6               3340748  3340888 (56929171) C L1-91_DR          LINE/L1               (833)   1511    1363 3004433  
   220   27.3  7.0  0.7  chr6               3341634  3341762 (56928297) C ENSPM-6_DR        DNA/CMC-EnSpm       (18052)  14564   14428 3004436 *
   321   18.8  7.7  2.8  chr6               3341659  3341762 (56928297) C hAT-N21B_DR       DNA/hAT-Ac            (115)   1186    1078 3004437  
   245   17.5  0.0 14.0  chr6               3341669  3341774 (56928285) C hAT-N198_DR       DNA/hAT-Charlie       (211)   1188    1096 3004438 *
   700   15.5  5.5  4.5  chr6               3341793  3342002 (56928057) C DNA-6-N8_DR       DNA                     (0)   2308    2106 3004439  
   530   11.7  0.0  0.0  chr6               3342019  3342095 (56927964) + Merlin-1_DR       DNA/Merlin             1482   1558  (8969) 3004440  
   400   11.0  0.0  1.2  chr6               3342077  3342159 (56927900) + Polinton-4_DR     DNA/Maverick          12615  12696  (7591) 3004441 *
   487    9.7  0.0  0.9  chr6               3342086  3342200 (56927859) + (TGGA)n           Simple_repeat             4    117     (0) 3004442 *
  3525   10.1  7.1  0.3  chr6               3342199  3342736 (56927323) C DNA-TTAA-1_DR     DNA                   (336)   1015     442 3004443  
  2727    8.1  0.6  9.0  chr6               3342737  3343228 (56926831) + HATN10_DR         DNA/hAT-Ac                1    454     (1) 3004444  
  2309    9.8 11.3  0.5  chr6               3343240  3343620 (56926439) + DNA-TTAA-1_DR     DNA                     921   1342     (9) 3004445  
   263   19.9  0.0 27.2  chr6               3344801  3344931 (56925128) C DIRS-N4_DR        LTR/Ngaro            (4332)   1464    1362 3004446 *
   697   14.7  0.7  3.5  chr6               3344826  3344973 (56925086) C HATN1_DR          DNA/hAT                 (0)    427     284 3004447  
   517   11.8  0.0  0.0  chr6               3344968  3345043 (56925016) C hAT-N177_DR       DNA/hAT-Tip100        (376)    594     519 3004448 *
   281   18.9  0.0  0.0  chr6               3345062  3345114 (56924945) + Zisupton-6_DR     DNA/Zisupton           8925   8977 (13139) 3004449 *
  3541    7.5  4.5  1.8  chr6               3345081  3345613 (56924446) C Mariner-N38_DR    DNA/TcMar-Tc1           (0)    547       1 3004450  
   252   26.6  9.6  0.0  chr6               3345110  3345156 (56924903) C Dada-U1A_DR       DNA/Dada             (7083)   3880    3794 3004451 *
   285    3.0  0.0  0.0  chr6               3345586  3345618 (56924441) C EnSpm-N13_DR      DNA/CMC-EnSpm       (14490)   7659    7627 3004452  
   246   16.1  1.7  5.3  chr6               3345628  3345644 (56924415) + Merlin-1_DR       DNA/Merlin             5188   5244  (5283) 3004453  
   696   18.9 10.7  6.6  chr6               3345724  3345956 (56924103) + Penelope-1_DR     LINE/Penelope          4203   4444     (2) 3004454  
   517   14.9  1.0  1.0  chr6               3345866  3345967 (56924092) + hAT-N177_DR       DNA/hAT-Tip100          420    521   (449) 3004455 *
  1410   12.1  4.0  1.1  chr6               3345957  3346232 (56923827) C HATN1_DR          DNA/hAT               (143)    284       1 3004447  
   436   11.2 34.2  3.2  chr6               3346263  3346382 (56923677) C L2-5_DRe          LINE/L2                 (0)   2227    2072 3004456  
   318   23.5 11.2  0.0  chr6               3346379  3346476 (56923583) C DNA-N33_DR        DNA                  (1017)    686     578 3004457 *
   232   21.8 18.6  1.8  chr6               3346380  3346395 (56923664) C IS4EU-1_DR        DNA/PIF-ISL2EU       (2595)   2409    2370 3004458 *
  1153   11.1 22.8  1.3  chr6               3346396  3346650 (56923409) + ANGEL             DNA/Kolobok               1    309     (0) 3004459  
   323   18.3  3.9 14.4  chr6               3346519  3346671 (56923388) C IS3EU-4_DR        DNA/IS3EU           (10601)   4428    4290 3004460 *
  2402   10.6  5.6  4.2  chr6               3346772  3347216 (56922843) C HATN10_DR         DNA/hAT-Ac              (4)    451       1 3004461  
  1930   18.4  2.1  0.5  chr6               3348315  3348701 (56921358) C DNA-5-1B_DR       DNA/hAT-Tip100        (132)    582     190 3004462  
  6080   12.7  4.2  4.7  chr6               3348715  3349850 (56920209) + Kolobok-N2A_DR    DNA/Kolobok-T2           41   1171   (184) 3004463  
  2236   10.5  2.5  0.0  chr6               3349856  3350170 (56919889) C Harbinger-N10_DR  DNA/PIF-Harbinger       (5)    323       1 3004464  
  1186    9.2  0.5  8.6  chr6               3350171  3350372 (56919687) C Kolobok-N2_DR     DNA/Kolobok-T2       (1184)    187       1 3004465  
   616   11.7  2.3 26.9  chr6               3350373  3350546 (56919513) C DNA-5-1_DR        DNA/hAT?              (596)    143       4 3004466  
   216   20.4  0.0  4.1  chr6               3350838  3350888 (56919171) + Gypsy136-I_DR     LTR/Gypsy                56    104  (6484) 3004467  
  5382    8.9  7.2  9.4  chr6               3351772  3352803 (56917256) C HATN6_DR          DNA/hAT-Ac              (0)   1011       1 3004468  
  1285   15.3 29.0  2.0  chr6               3353247  3353673 (56916386) C hAT-N86_DR        DNA/hAT-Ac              (3)    541       2 3004469  
   490   16.1  9.7  0.8  chr6               3353795  3353907 (56916152) C hAT-N86_DR        DNA/hAT-Ac            (165)    379     257 3004470  
   892   11.7 41.0  1.6  chr6               3353912  3354223 (56915836) + TDR25             DNA/hAT-Charlie          31    463   (148) 3004471  
  1864    8.1  8.9  0.0  chr6               3354224  3354494 (56915565) + hAT-N142B_DR      DNA/hAT?                450    744  (1256) 3004472  
   887   14.5  1.4  0.0  chr6               3354497  3354634 (56915425) + hAT-N52B_DR       DNA/hAT-Ac              516    655    (28) 3004473  
   689   15.1  8.2  0.0  chr6               3354647  3354792 (56915267) + TDR25             DNA/hAT-Charlie         453    610     (1) 3004474  
   503   18.1  0.0  6.0  chr6               3354853  3354958 (56915101) C hAT-N86_DR        DNA/hAT-Ac            (444)    100       1 3004470  
  1533    9.6  3.5  0.0  chr6               3355499  3355727 (56914332) + TDR12             DNA                       6    242     (0) 3004475  
  4197   10.1 13.2  2.7  chr6               3356729  3357490 (56912569) C HarbingerN5_DR    DNA/PIF-Harbinger      (21)    840       1 3004476  
   613   13.9 32.6  4.8  chr6               3357496  3357676 (56912383) + HarbingerN1_DR    DNA/PIF-Harbinger       401    629    (21) 3004477  
  4586    6.2  0.3  0.3  chr6               3358012  3358592 (56911467) + SINE3-1           SINE/5S-Deu-L2            9    589     (1) 3004478  
   271   20.5  2.2  4.4  chr6               3358634  3358650 (56911409) + DIRS-8B_DR        LTR/Ngaro              4810   4899  (2414) 3004479  
   320   14.0  0.0  1.0  chr6               3358651  3358725 (56911334) C EnSpm-21_DR       DNA/CMC-EnSpm        (2169)   6981    6925 3004480  
   276   14.5  0.0  1.6  chr6               3358672  3358734 (56911325) + Polinton-4_DR     DNA/Maverick          17125  17186  (3101) 3004481 *
   269    5.2 10.2  3.2  chr6               3358689  3358747 (56911312) + hAT-N182_DR       DNA/hAT-Ac              753    815  (1145) 3004482 *
  2363    7.3  7.2  0.6  chr6               3359221  3359551 (56910508) + SINE2-3_DR        SINE/tRNA-V-RTE           8    360     (8) 3004483  
   852   14.2  1.3  1.3  chr6               3359423  3359572 (56910487) + IS3EU-4_DR        DNA/IS3EU              9121   9270  (5759) 3004484 *
   487   22.3 13.6  0.6  chr6               3359800  3359961 (56910098) C DNA2-13_DR        DNA                   (713)   5185    5003 3004485 *
  1489   10.0  5.8  1.2  chr6               3359828  3360070 (56909989) C HarbingerN5_DR    DNA/PIF-Harbinger      (69)    792     539 3004486  
   269   16.9  3.2 14.8  chr6               3360023  3360053 (56910006) C EnSpm-N37_DR      DNA/CMC-EnSpm        (2226)   4421    4253 3004487 *
   367   18.7  0.0 18.1  chr6               3360054  3360210 (56909849) + EnSpm-N48_DR      DNA/CMC-EnSpm          1745   1877  (1701) 3004488 *
   838   18.4  5.7 10.3  chr6               3360071  3360282 (56909777) C Zisupton-6_DR     DNA/Zisupton        (13438)   8678    8476 3004489  
   378   24.8  2.2  6.5  chr6               3360083  3360159 (56909900) C Kolobok-4_DR      DNA/Kolobok-T2       (1440)   5191    5004 3004490 *
   599   14.7  0.0  1.5  chr6               3360160  3360297 (56909762) C Harbinger1_DR     DNA/PIF-Harbinger    (1598)   2863    2728 3004491  
  1146   14.7 19.5  0.7  chr6               3360309  3360569 (56909490) + Harbinger-N17_DR  DNA/PIF-Harbinger       855   1164   (481) 3004492  
  3526   10.4  4.2  0.2  chr6               3361153  3361702 (56908357) + TC1DR2            DNA/TcMar-Tc1            72    643   (233) 3004493  
  5129    9.3 17.6  0.7  chr6               3362391  3363288 (56906771) C LOOPERN3B_DR      DNA/Kolobok-T2          (0)   1049       1 3004494  
   212   17.8  2.1  4.3  chr6               3363307  3363353 (56906706) + Gypsy10-I_DR      LTR/Gypsy                 6     51  (6096) 3004495  
  2898    8.2  7.4  1.6  chr6               3363539  3363997 (56906062) + Kolobok-N5_DR     DNA/Kolobok-T2?           1    485     (0) 3004496  
  3033    6.3  0.0  0.5  chr6               3364378  3364774 (56905285) + TDR2              DNA/TcMar-Tc1           543    937     (0) 3004497  
   413   20.3  0.0  0.0  chr6               3365141  3365204 (56904855) + TDR8D             DNA                       1     64   (615) 3004498  
  4215   13.0  7.1  1.9  chr6               3365234  3366049 (56904010) C hAT-N22_DR        DNA/hAT-Ac              (0)   1738     881 3004499  
   802    7.2  0.0  3.6  chr6               3366056  3366171 (56903888) C Gypsy45-LTR_DR    LTR/Gypsy             (708)    190      79 3004500  
   797   15.8 17.0  0.0  chr6               3366257  3366427 (56903632) + Harbinger-N12_DR  DNA/PIF-Harbinger         1    200   (502) 3004501  
   644   17.9 13.1  1.0  chr6               3366574  3366748 (56903311) + Helitron-1N4_DR   RC/Helitron            2783   2978   (202) 3004502  
   311   11.4 24.2  3.7  chr6               3367232  3367322 (56902737) + DNA-2-29_DR       DNA                      22    130     (2) 3004503  
   362    9.4  1.6  0.0  chr6               3367413  3367476 (56902583) + Merlin-N3_DR      DNA/Merlin                6     70   (185) 3004504 *
   380   26.8  3.5  0.9  chr6               3367463  3367481 (56902578) C Merlin-1_DR       DNA/Merlin           (1967)   8560    8445 3004505  
   658    8.8  0.0  3.3  chr6               3367482  3367575 (56902484) + DNA6-6_DR         DNA                    4187   4277  (7004) 3004506 *
  6898    4.3  3.8  0.7  chr6               3367572  3368445 (56901614) + hAT-N202_DR       DNA/hAT-Tip100          985   1885     (0) 3004507  
   214   17.9  0.0  6.7  chr6               3368418  3368465 (56901594) + HATN2_DR          DNA/hAT                1061   1105   (114) 3004508 *
   427    8.6  7.1  0.0  chr6               3368445  3368514 (56901545) C Tc1-4_DR          DNA/TcMar-Tc1        (1497)     75       1 3004509  
   591   13.8 20.3  0.6  chr6               3368515  3368667 (56901392) + Merlin-N3_DR      DNA/Merlin               73    255     (0) 3004510  
   766   16.3  1.9  1.3  chr6               3368754  3368908 (56901151) C DNA-TTAA-2_DR     DNA/PiggyBac?          (36)    633     478 3004511  
   341   14.9  1.5  0.0  chr6               3369369  3369435 (56900624) + Harbinger-8N2_DR  DNA/PIF-Harbinger       449    516    (32) 3004512 *
  2005    2.5  0.8  0.8  chr6               3369412  3369654 (56900405) C DNA-TTAA-2_DR     DNA/PiggyBac?        (1426)    243       1 3004511  
  4167    9.4  1.7  2.5  chr6               3369655  3370286 (56899773) C Kolobok-N8_DRe    DNA/Kolobok-T2        (268)    627       1 3004513  
  1659   15.0 10.1  0.3  chr6               3370290  3370617 (56899442) C L2-1B_DR          LINE/L2               (368)    640     281 3004514  
   726   14.8  2.1  0.0  chr6               3370635  3370776 (56899283) + Merlin-N3_DR      DNA/Merlin              106    250     (5) 3004515  
  1989    9.0  0.0  1.0  chr6               3371300  3371590 (56898469) C hAT-N25B_DR       DNA/hAT-Ac              (0)    720     433 3004516  
   712   26.4  1.2  0.0  chr6               3371593  3371755 (56898304) C Harbinger-8N2_DR  DNA/PIF-Harbinger     (348)    200      36 3004517  
   489    8.4  0.0  1.4  chr6               3371731  3371802 (56898257) C hAT-N25B_DR       DNA/hAT-Ac            (647)     73       3 3004516 *
   323   14.5  7.9  0.0  chr6               3371832  3371872 (56898187) C MuDR-2_DR         DNA/MULE-MuDR        (7411)  16522   16359 3004518  
   328    6.3  1.8  0.0  chr6               3371873  3371983 (56898076) C DNA8-10_DR        DNA/hAT-Ac           (2301)   1717    1605 3004519 *
   378    2.0  0.0  0.0  chr6               3371888  3371988 (56898071) C Helitron-4_DR     RC/Helitron         (19933)  11935   11835 3004520 *
   618    5.9  2.0  0.0  chr6               3371901  3372001 (56898058) C piggyBac-N5_DR    DNA/PiggyBac?         (886)   1250    1148 3004521  
   315    9.0  3.0  0.0  chr6               3371989  3372018 (56898041) C Mariner-N5C_DR    DNA/TcMar            (6394)   1525    1391 3004522 *
   312    9.8  5.6  0.0  chr6               3372002  3372043 (56898016) + Helitron-4_DR     RC/Helitron           11835  11985 (19883) 3004523 *
   400   24.2 11.0  3.7  chr6               3373002  3373228 (56896831) + ASAT_CY           Satellite                 8    250    (12) 3004524  
   528   11.4  3.9  3.1  chr6               3374023  3374149 (56895910) C hAT-N91_DR        DNA/hAT-Ac             (27)    328     201 3004525  
   316   22.3  0.9  1.8  chr6               3374063  3374084 (56895975) C Helitron-N3B_DR   RC/Helitron          (4122)   2482    2370 3004526 *
   323   21.4  0.0  3.4  chr6               3374085  3374176 (56895883) C Merlin-1_DR       DNA/Merlin           (8289)   2238    2150 3004527  
   210   17.8  0.0  2.2  chr6               3374138  3374183 (56895876) C Dada-tL_DR        DNA/Dada             (8040)   2367    2323 3004528 *
  2173    8.8  5.7  2.0  chr6               3374176  3374511 (56895548) + DNA14-5-1_DR      DNA                      74    421   (272) 3004529  
   261   12.1 18.8  3.9  chr6               3374545  3374656 (56895403) C hAT-N91_DR        DNA/hAT-Ac             (27)    328     201 3004530 *
  1163   13.3  0.4  2.1  chr6               3374593  3374658 (56895401) C Helitron-N3B_DR   RC/Helitron           (874)   5730    5490 3004531  
  1262    6.2  0.0  0.0  chr6               3374659  3374837 (56895222) C Mariner-N38_DR    DNA/TcMar-Tc1           (0)    547     369 3004532  
   203   15.8  0.0  2.6  chr6               3375310  3375348 (56894711) C Merlin-2_DR       DNA/Merlin           (6149)   7772    7735 3004533 *
   257    7.7  5.1  0.0  chr6               3375318  3375356 (56894703) C TDR7              DNA                     (4)    537     497 3004534  
  2092   11.7  2.2  0.0  chr6               3375362  3375719 (56894340) C HATN1_DR          DNA/hAT                 (0)    427      62 3004535  
   202   17.9  0.0  0.0  chr6               3375694  3375721 (56894338) C Zisupton-2_DR     DNA/Zisupton          (436)   4618    4591 3004536 *
   236    6.5 28.3  0.0  chr6               3375722  3375767 (56894292) C DNA14-5-1_DR      DNA                     (0)    693     635 3004537 *
  3364    7.2  4.8  1.6  chr6               3375766  3376247 (56893812) C DNA14-5-1_DR      DNA                   (196)    497       1 3004537  
   380   13.3  0.0  0.0  chr6               3376248  3376307 (56893752) C HATN1_DR          DNA/hAT               (367)     60       1 3004535  
   266   15.5 13.8  0.0  chr6               3376257  3376314 (56893745) + Merlin-2_DR       DNA/Merlin             6719   6784  (7137) 3004538 *
   335   22.1 20.5  2.4  chr6               3376311  3376700 (56893359) C TDR7              DNA                    (63)    478      20 3004534  
  1440   14.6  0.0  0.0  chr6               3376718  3376957 (56893102) C TDR12             DNA                     (0)    242       3 3004539  
  2972   11.6  5.5  1.1  chr6               3377239  3377762 (56892297) C Mariner-N38_DR    DNA/TcMar-Tc1           (0)    547       1 3004540  
   258   13.2  0.0  0.0  chr6               3377734  3377771 (56892288) + MuDR-2_DR         DNA/MULE-MuDR         16304  16341  (7592) 3004541 *
  2685    8.1 12.4  0.6  chr6               3377982  3378465 (56891594) C TDR7              DNA                     (0)    541       1 3004542  
   206    8.0  0.0  7.9  chr6               3378433  3378473 (56891586) + Zisupton-3_DR     DNA/Zisupton           4147   4184  (3771) 3004543 *
   234   12.5  0.0 11.0  chr6               3378456  3378468 (56891591) C EnSpm-N33_DR      DNA/CMC-EnSpm        (1879)    378     306 3004544  
   243   11.4  0.0  9.7  chr6               3378469  3378536 (56891523) + CryptonV-N4_DR    DNA/Crypton-V          3783   3844  (9649) 3004545  
   230   12.1  0.0  1.7  chr6               3378490  3378548 (56891511) + MuDR-2_DR         DNA/MULE-MuDR         16398  16455  (7478) 3004546 *
   207   16.7  2.7  1.4  chr6               3378549  3378562 (56891497) + EnSpm-N25_DR      DNA/CMC-EnSpm          2492   2565  (2121) 3004547  
   320   19.8 13.8  6.1  chr6               3379179  3379428 (56890631) + DNA-2-30_DR       DNA                      16    283   (130) 3004548  
  1271   12.7  0.5  0.0  chr6               3379530  3379718 (56890341) + SINE2-1_DR        SINE/tRNA                 5    194     (4) 3004549  
   281   11.2 19.8  7.6  chr6               3379872  3379977 (56890082) C HATN12B_DR        DNA/hAT-Ac            (428)    267     150 3004550  
   302    9.1  4.4  0.0  chr6               3380142  3380158 (56889901) C DNA-1-7_DR        DNA/PIF-Harbinger     (632)    806     678 3004551  
   217   10.7  4.8  0.0  chr6               3380159  3380242 (56889817) + DNA-6-N2_DR       DNA                     784    871  (4185) 3004552 *
   235    9.7  6.3  1.5  chr6               3380196  3380258 (56889801) C ERV1-N7-I_DR      LTR/ERV1             (3172)   5396    5331 3004553  
   341   26.2  1.0  1.0  chr6               3380669  3380772 (56889287) + Ginger1-N1_DR     DNA/Ginger-1            324    427  (2231) 3004554  
   208   26.0  3.2  0.8  chr6               3380670  3380793 (56889266) C DNA9-3_DR         DNA/MULE-MuDR?       (1730)   9649    9523 3004555 *
   534   14.7  0.9  0.0  chr6               3380686  3380794 (56889265) C Kolobok-2_DR      DNA/Kolobok-T2       (3378)   3322    3213 3004556 *
   684    9.9  1.1  5.8  chr6               3380707  3380888 (56889171) + (TCTA)n           Simple_repeat             1    174     (0) 3004557  
   221   14.3  3.6  0.0  chr6               3380847  3380902 (56889157) C hAT-13_DR         DNA/hAT-Tip100        (285)   2517    2460 3004558 *
  2066   13.2  9.7  2.3  chr6               3380912  3381353 (56888706) C EnSpm-N21_DR      DNA/CMC-EnSpm           (0)    479       6 3004559  
   619    6.6  0.0  0.0  chr6               3381324  3381341 (56888718) + Zisupton-7_DR     DNA/Zisupton          11371  11532  (5550) 3004560 *
   501    9.3  2.9  0.6  chr6               3381342  3381514 (56888545) C ERV1-N3-I_DR      LTR/ERV1              (808)   3783    3607 3004561  
   438   17.6  0.0  0.8  chr6               3381416  3381535 (56888524) + Polinton-4N1_DR   DNA/Maverick           4722   4840  (5596) 3004562 *
   860    7.2 10.1  3.5  chr6               3382020  3382178 (56887881) C hAT-N106_DR       DNA/hAT-Ac              (0)    795     627 3004563 *
  1077    8.0 26.1  7.6  chr6               3382178  3382434 (56887625) + Nimb-7_DR         LINE/I                 1066   1366   (928) 3004564  
   887   12.1 10.3  0.0  chr6               3386326  3386490 (56883569) + Merlin-N3_DR      DNA/Merlin               16    197    (58) 3004565  
   398    2.2  0.0  0.0  chr6               3386580  3386625 (56883434) + Merlin-N3_DR      DNA/Merlin              210    255     (0) 3004566  
   514   23.3  1.1  3.4  chr6               3387119  3387160 (56882899) + (TGGA)n           Simple_repeat             1    102   (144) 3004567  
   551   18.3  5.5  4.0  chr6               3387172  3387412 (56882647) + Polinton-4_DR     DNA/Maverick          12549  12703  (7584) 3004568  
   514   23.3  1.1  3.4  chr6               3387315  3387370 (56882689) + (TGGA)n           Simple_repeat           103    246     (0) 3004567 *
   976   12.9  0.2  7.2  chr6               3387473  3387580 (56882479) + (TGGA)n           Simple_repeat             1    484   (198) 3004569  
   578   12.7 31.3  3.3  chr6               3387581  3387660 (56882399) + Polinton-4_DR     DNA/Maverick          12319  12426  (7861) 3004570  
   645   13.6  0.0  9.1  chr6               3387901  3388163 (56881896) + (TAGA)n           Simple_repeat             1    239     (0) 3004571  
   578   12.7 31.3  3.3  chr6               3387903  3388103 (56881956) + Polinton-4_DR     DNA/Maverick          12427  12701  (7586) 3004570 *
   976   12.9  0.2  7.2  chr6               3388164  3388205 (56881854) + (TGGA)n           Simple_repeat           485    682     (0) 3004569  
   646   15.8 25.3  0.0  chr6               3389148  3389337 (56880722) C L2-3_DRe          LINE/L2                 (2)   5066    4829 3004572  
  5920    7.6  6.3  0.9  chr6               3389546  3390421 (56879638) + TDR2              DNA/TcMar-Tc1            15    937     (0) 3004573  
  4017    2.9  1.6  0.8  chr6               3390526  3391018 (56879041) C ERV1-N4-LTR_DR    LTR                     (0)    821     325 3004574  
  1075   10.8  0.6  0.6  chr6               3390992  3391159 (56878900) C DIRS-N2_DR        LTR/Ngaro            (1530)   4499    4332 3004575 *
  2462    4.4  0.0 21.9  chr6               3391134  3391426 (56878633) C hAT-N36C_DR       DNA/hAT?              (692)   1225     717 3004576  
   429   18.8 20.4  1.6  chr6               3391427  3391637 (56878422) + hAT-N41_DR        DNA/hAT-Ac              433    682   (578) 3004577 *
  2646    8.7  1.8  0.5  chr6               3391636  3392015 (56878044) C DIRS-N2_DR        LTR/Ngaro            (1856)   4173    3789 3004578 *
  2698    2.1  2.5  0.0  chr6               3392015  3392340 (56877719) C ERV1-N4-LTR_DR    LTR                   (487)    334       1 3004579  
   548    9.9  9.9  0.0  chr6               3392400  3392490 (56877569) + DNA11TA1_DR       DNA/CMC-EnSpm           104    203     (0) 3004580  
   210   18.6 13.1  4.3  chr6               3393256  3393362 (56876697) + EnSpm-15_DR       DNA/CMC-EnSpm          8817   8932  (2522) 3004581  
   262   10.5  4.4  8.2  chr6               3393420  3393533 (56876526) + L2-13_DRe         LINE/L2                1643   1752   (122) 3004582  
  1323    5.8  1.1  0.0  chr6               3393536  3393724 (56876335) C DNA-TA-2_DR       DNA/CMC-EnSpm           (5)    191       1 3004583  
   931    8.5  0.0  7.2  chr6               3393725  3393888 (56876171) C Daphne-27_DRe     LINE/L2                (39)   1887    1735 3004584  
   264    8.0  1.4  9.4  chr6               3393836  3393904 (56876155) + L2-13_DRe         LINE/L2                1715   1778    (96) 3004585 *
   200   19.6  0.0  1.8  chr6               3394077  3394133 (56875926) C DNA-6-N4_DR       DNA/IS3EU            (2449)   1428    1373 3004586 *
   895   12.2  1.5  0.0  chr6               3394089  3394219 (56875840) + DNA7-N2_DR        DNA/hAT-hAT6           1425   1557   (457) 3004587  
   670   16.0  6.4  0.0  chr6               3394219  3394374 (56875685) + DNA-5-3_DR        DNA/hAT-hAT5             24    189   (344) 3004588 *
   551   15.7  8.1  1.5  chr6               3394673  3394795 (56875264) + DNA-5-3_DR        DNA/hAT-hAT5            403    533     (0) 3004589  
   215    9.7  0.0  0.0  chr6               3394796  3394826 (56875233) C DNA2-16_DR        DNA                 (12129)   5922    5892 3004590 *
  2338    6.8  0.9  0.3  chr6               3394826  3395167 (56874892) + I-4_DR            LINE/I                 1069   1412     (2) 3004591  
   260   18.0  1.6  0.0  chr6               3395139  3395199 (56874860) C DNA9-N1_DR        DNA/MULE-NOF         (2658)   2358    2297 3004592 *
   343   26.4  8.5  3.8  chr6               3395162  3395338 (56874721) C DNAX-23_DR        DNA                  (2312)   9489    9305 3004593  
   333   22.4  0.0  0.0  chr6               3395200  3395232 (56874827) C hAT-N22_DR        DNA/hAT               (795)    940     857 3004594 *
   994   15.2  0.0  0.0  chr6               3395219  3395376 (56874683) C HE1_DR1           SINE/tRNA-V-RTE       (244)    158       1 3004595  
   700   24.7  1.1  0.6  chr6               3395221  3395395 (56874664) + Merlin-1_DR       DNA/Merlin             8381   8556  (1971) 3004596 *
   236   16.7  4.1  2.0  chr6               3395416  3395464 (56874595) + DNA-5-8D_DR       DNA/hAT-hAT5           1171   1220    (10) 3004597  
   556   14.1 10.9  0.0  chr6               3395997  3396124 (56873935) C EnSpm-N4B_DR      DNA/CMC-EnSpm?         (28)    192      51 3004598  
   212   11.1 10.5  5.0  chr6               3396313  3396370 (56873689) C hAT-N155_DR       DNA/hAT-Tip100        (321)    267     205 3004599  
  7333    7.6 10.8  3.4  chr6               3396371  3397586 (56872473) + hAT-N35C_DR       DNA/hAT-Ac                1   1303   (288) 3004600  
   229    7.1  0.0  0.0  chr6               3397589  3397616 (56872443) + hAT-28N1_DR       DNA/hAT-Charlie        1285   1312     (0) 3004601  
   304   10.5 20.8  1.1  chr6               3397624  3397700 (56872359) C TDR8              DNA                   (662)    493     402 3004602  
  2316    8.6  3.5  0.0  chr6               3397701  3398013 (56872046) C Harbinger-N13_DR  DNA/PIF-Harbinger       (0)    324       1 3004603  
  1678   13.4 17.5  1.2  chr6               3398014  3398361 (56871698) C TDR8              DNA                   (751)    404       1 3004602  
   312   15.2  0.0  0.0  chr6               3398325  3398370 (56871689) + Merlin-2_DR       DNA/Merlin             4786   4831  (9090) 3004604 *
  1510   17.1  3.5  0.3  chr6               3399029  3399310 (56870749) + Kolobok-N5_DR     DNA/Kolobok-T2?           4    294   (191) 3004605  
   476   15.8  9.2  2.9  chr6               3399407  3399424 (56870635) C DNA6-1_DR         DNA/hAT-hAT5          (289)    860     837 3004606  
   903   13.9 21.5  4.3  chr6               3399425  3399776 (56870283) C hAT-N126B_DR      DNA/hAT-Ac              (2)    419      12 3004607  
   203   14.1  0.0 23.3  chr6               3399760  3399833 (56870226) C EnSpm-6N1_DR      DNA/CMC-EnSpm        (3742)   5494    5435 3004608 *
   409    0.0  0.0  0.0  chr6               3399813  3399857 (56870202) + DNA-8-21_DR       DNA/hAT-Ac               78    122  (1162) 3004609 *
  3382    7.2 14.7  5.5  chr6               3399857  3400475 (56869584) + DNA-8-21_DR       DNA/hAT-Ac              191    863   (421) 3004610  
   711   20.3  3.4  2.7  chr6               3400461  3400607 (56869452) C TE-X-7_DR         LINE?/Penelope?       (551)    288     141 3004611 *
  2641    5.4  4.8  0.0  chr6               3400477  3400827 (56869232) C SINE2-3_DR        SINE/tRNA-V-RTE         (0)    368       1 3004612  
  2309   17.2  2.1 24.5  chr6               3400828  3401400 (56868659) + Merlin-1_DR       DNA/Merlin             8548   8955  (1572) 3004613  
  1061   21.7  8.6  5.6  chr6               3401144  3401170 (56868889) + DNA8-10_DR        DNA/hAT-Ac             3524   3763   (255) 3004614 *
  1119   17.9  8.6  3.8  chr6               3401171  3401449 (56868610) C IS3EU-4_DR        DNA/IS3EU            (2254)  12775   12484 3004615  
   631    5.7  1.8  5.6  chr6               3401427  3401537 (56868522) + DNA-8-21_DR       DNA/hAT-Ac             1178   1284     (0) 3004616 *
   451   22.6  3.8  7.0  chr6               3402174  3402306 (56867753) + EnSpm-N59_DR      DNA/CMC-EnSpm?         2497   2625  (1044) 3004617 *
   918   19.9 10.1  0.0  chr6               3402189  3402422 (56867637) C EnSpm-N11_DR      DNA/CMC-EnSpm        (3662)   1691    1464 3004618  
   625   12.4  0.0  0.0  chr6               3402319  3402423 (56867636) + CryptonV-3_DR     DNA/Crypton-V          1012   1116 (22337) 3004619 *
  6007   12.1  8.6  1.1  chr6               3402425  3403461 (56866598) C TDR22B            DNA                   (108)   1140      27 3004620  
  1383   16.6  4.5  0.7  chr6               3403464  3403730 (56866329) C DIRS-4N1-LTR_DR   LTR/Ngaro              (23)    331      55 3004621  
   996   10.5  6.2  0.0  chr6               3403748  3403909 (56866150) + Mariner-N38_DR    DNA/TcMar-Tc1           223    394   (153) 3004622  
  1123   11.6 11.5  0.5  chr6               3403910  3404091 (56865968) C TDR22B            DNA                  (1046)    202       1 3004623  
   911   16.3 28.2  0.4  chr6               3404103  3404318 (56865741) C DIRS-4N1-LTR_DR   LTR/Ngaro              (24)    330      55 3004624  
   210   12.5  0.0  0.0  chr6               3404317  3404348 (56865711) C DIRS-4N1_DR       LTR/Ngaro             (336)   4126    4095 3004625 *
   375   12.9 15.7  0.0  chr6               3404336  3404405 (56865654) C ENSPM-6_DR        DNA/CMC-EnSpm       (17953)  14663   14583 3004626 *
  1831   14.1  0.3  0.3  chr6               3404345  3404651 (56865408) + Mariner-N38_DR    DNA/TcMar-Tc1           241    547     (0) 3004627  
   330   15.7  0.0  6.2  chr6               3404655  3404722 (56865337) C hAT-N91_DR        DNA/hAT-Ac            (291)     64       1 3004628  
   234   23.3  1.7  0.0  chr6               3404776  3404835 (56865224) C hAT-N48C_DR       DNA/hAT-Ac            (515)   1784    1724 3004629  
   888   21.2 10.4  0.0  chr6               3405564  3405785 (56864274) C HATN8_DR          DNA/Zisupton            (3)    252       8 3004630  
   699   33.6  7.5  4.9  chr6               3405912  3406524 (56863535) C SAT-19_DR         Satellite            (1031)    744     117 3004631  
   312   20.6  0.0  1.4  chr6               3406576  3406649 (56863410) + ANGEL             DNA/Kolobok               1     73   (236) 3004632 *
   765   14.5  4.3  6.3  chr6               3406647  3406808 (56863251) + ANGEL             DNA/Kolobok             151    309     (0) 3004633  
   414   22.5  8.7  8.7  chr6               3406809  3406843 (56863216) C EnSpm-N10_DR      DNA/CMC-EnSpm        (7683)   1625    1591 3004634 *
   424    8.9  0.0  0.0  chr6               3406829  3406884 (56863175) C REP-1_DR          Unknown                 (0)     58       3 3004635  
   491   35.8  4.2  6.5  chr6               3408184  3408562 (56861497) C SAT-19_DR         Satellite            (1125)    650     280 3004636  
  1234    8.2  4.1  1.0  chr6               3409264  3409460 (56860599) C DNA11TA1B_DR      DNA/CMC-EnSpm           (0)    203       1 3004637  
   571    8.6  0.0  0.0  chr6               3409476  3409556 (56860503) + hAT-N152_DR       DNA/hAT-Blackjack         1     81   (249) 3004638 *
  1959    5.6  3.2  0.0  chr6               3409548  3409799 (56860260) C HE2_DR            SINE/tRNA-V-RTE         (0)    363     104 3004639  
   687    7.6  9.8  8.3  chr6               3409797  3409939 (56860120) + EnSpm-N37_DR      DNA/CMC-EnSpm          5567   5711   (936) 3004640 *
   915   14.3  2.3 12.2  chr6               3409936  3410150 (56859909) C hAT-N127_DR       DNA/hAT-Charlie      (4665)   5651    5456 3004641  
  2767    5.1  3.7  0.0  chr6               3410245  3410597 (56859462) + SINE2-3_DR        SINE/tRNA-V-RTE           1    366     (2) 3004642  
  1813   18.9  5.6  0.7  chr6               3410255  3410649 (56859410) C Mariner-N2_DR     DNA/TcMar            (2289)   1677    1264 3004643 *
   229   18.8 15.6  0.0  chr6               3410745  3410808 (56859251) C DNA-2-30_DR       DNA                   (314)     74       1 3004644  
   234   22.2 14.1  1.9  chr6               3411676  3411767 (56858292) C Mariner-7_DR      DNA/TcMar-Tc1         (203)   1384    1282 3004645  
   224   12.7 18.2  0.0  chr6               3411785  3411839 (56858220) + CryptonV-1_DR     DNA/Crypton-V         14566  14630  (3243) 3004646  
  1195   12.5  2.4  0.9  chr6               3411889  3411912 (56858147) C DNA6-8B_DR        DNA                  (1728)    944     918 3004647  
  3518   14.0  4.2 20.4  chr6               3411913  3413044 (56857015) C HATN3B_DR         DNA/hAT-Tip100          (0)    979       1 3004648  
   482   15.4  9.3  0.8  chr6               3413196  3413313 (56856746) C Mariner-7_DR      DNA/TcMar-Tc1         (783)    804     677 3004645 *
   502   24.8  0.0  0.0  chr6               3413306  3413418 (56856641) C Mariner-7_DR      DNA/TcMar-Tc1         (405)   1182    1070 3004649  
  1899   10.0  0.0  4.5  chr6               3413464  3413766 (56856293) C Merlin-2_DR       DNA/Merlin           (7137)   6784    6495 3004650  
   392   23.9  1.1  0.0  chr6               3413805  3413896 (56856163) C Mariner-7_DR      DNA/TcMar-Tc1         (425)   1162    1070 3004651  
   271   13.0  9.3  0.0  chr6               3413964  3414017 (56856042) C Mariner-7_DR      DNA/TcMar-Tc1         (841)    746     688 3004645  
   323   28.9  0.0  0.0  chr6               3414082  3414178 (56855881) C Mariner-7_DR      DNA/TcMar-Tc1         (421)   1166    1070 3004652  
   479   21.3  5.7  2.8  chr6               3414185  3414324 (56855735) C Mariner-7_DR      DNA/TcMar-Tc1         (756)    831     688 3004652  
   308   29.3  1.6  6.3  chr6               3414311  3414492 (56855567) C Mariner-7_DR      DNA/TcMar-Tc1         (344)   1243    1070 3004653 *
   657   22.4  9.9  4.9  chr6               3414525  3414777 (56855282) C Mariner-7_DR      DNA/TcMar-Tc1         (784)    803     539 3004653  
   214   19.2  9.6  0.0  chr6               3414771  3414822 (56855237) + hAT-N185B_DR      DNA/hAT?                746    802   (554) 3004654 *
   278    6.8  0.0  0.0  chr6               3414789  3414847 (56855212) C EnSpm-N46_DR      DNA/CMC-EnSpm?       (1460)   2280    2222 3004655 *
   293   12.3  0.0  0.0  chr6               3414799  3414863 (56855196) C Rex1-31_DRe       LINE/Rex-Babar        (416)   3117    3053 3004656  
   274   24.4  1.2  0.0  chr6               3414800  3414885 (56855174) + Gypsy82-LTR_Dr    LTR/Gypsy               680    766   (579) 3004657 *
   268   13.9 13.9  0.0  chr6               3414848  3414858 (56855201) + hAT-N202_DR       DNA/hAT-Tip100          133    187  (1698) 3004658 *
   458   18.0  9.5  4.0  chr6               3415136  3415303 (56854756) + ASAT_CY           Satellite                 1    177    (85) 3004659  
   323   18.9  3.7  6.8  chr6               3415204  3415339 (56854720) C Mariner-N31_DR    DNA/TcMar-Tc1         (199)    341     210 3004660 *
   368   12.0  3.5  5.8  chr6               3415342  3415483 (56854576) C EnSpm-16_DR       DNA/CMC-EnSpm        (9040)    744     606 3004661  
   242   10.3  7.5  8.4  chr6               3415377  3415400 (56854659) C Harbinger-N17_DR  DNA/PIF-Harbinger     (994)    651     619 3004662 *
  1096   12.5  0.0 26.3  chr6               3415422  3415973 (56854086) + Zisupton-6_DR     DNA/Zisupton           8407   8843 (13273) 3004663  
   380    5.7  4.7  1.8  chr6               3415484  3415507 (56854552) C Helitron-2_DR     RC/Helitron         (21070)   6342    6233 3004664 *
   242   10.3  7.5  8.4  chr6               3415508  3415725 (56854334) C Harbinger-N17_DR  DNA/PIF-Harbinger     (994)    618     306 3004662 *
   572   19.4  1.3  5.3  chr6               3415698  3416008 (56854051) + EnSpm-N42_DR      DNA/CMC-EnSpm           548    846   (406) 3004665  
   336   10.3  2.0  8.6  chr6               3415901  3416048 (56854011) C Mariner-N5C_DR    DNA/TcMar            (6411)   1510    1372 3004666 *
   635   19.2 12.1  0.5  chr6               3416567  3416765 (56853294) + I-4_DR            LINE/I                 1183   1404    (10) 3004667  
   420   23.1  1.7  0.8  chr6               3417315  3417432 (56852627) C Mariner-7_DR      DNA/TcMar-Tc1         (385)   1202    1084 3004668  
   412   20.4  0.0  3.1  chr6               3417695  3417795 (56852264) C Mariner-7_DR      DNA/TcMar-Tc1         (406)   1181    1084 3004669  
   243   17.9  0.0  0.0  chr6               3417851  3417889 (56852170) + Harbinger-N32_DR  DNA/PIF-Harbinger         1     39   (367) 3004670  
   450   25.0  0.9  0.0  chr6               3418044  3418155 (56851904) C Mariner-7_DR      DNA/TcMar-Tc1         (405)   1182    1070 3004671  
   325   27.1  1.9  0.0  chr6               3418264  3418370 (56851689) C Mariner-7_DR      DNA/TcMar-Tc1         (425)   1162    1054 3004672  
   218   21.1  3.9  0.0  chr6               3418470  3418521 (56851538) C Zisupton-2_DR     DNA/Zisupton         (3828)   1226    1173 3004673  
   457   25.3  2.4  1.2  chr6               3418528  3418695 (56851364) C Mariner-7_DR      DNA/TcMar-Tc1         (364)   1223    1054 3004674  
   299   17.8  6.5  5.1  chr6               3418826  3418902 (56851157) C Mariner-7_DR      DNA/TcMar-Tc1         (822)    765     688 3004668  
   451   21.1  0.9  0.9  chr6               3418934  3419038 (56851021) C Mariner-7_DR      DNA/TcMar-Tc1         (405)   1182    1078 3004675  
   333   28.6  2.2  0.0  chr6               3419136  3419152 (56850907) C EnSpm-N11_DR      DNA/CMC-EnSpm        (2363)   2990    2972 3004676  
   998   12.2  6.7  0.6  chr6               3419153  3419317 (56850742) + SINE2-3_DR        SINE/tRNA-V-RTE           2    176   (192) 3004677  
   548   20.2  7.3 10.1  chr6               3419345  3419548 (56850511) + Harbinger-N32_DR  DNA/PIF-Harbinger        53    251   (155) 3004678  
  1423    9.4  7.5  0.0  chr6               3419559  3419759 (56850300) + DNA2-16_DR        DNA                   13833  14048  (4003) 3004679  
   226   15.4  0.0  0.0  chr6               3420454  3420468 (56849591) + ENSPM-2N_DR       DNA/CMC-EnSpm           678    692   (846) 3004680  
   848   10.9  3.1  0.0  chr6               3420469  3420596 (56849463) + HATN8_DR          DNA/Zisupton              1    132   (123) 3004681  
   218   19.2  0.0  6.4  chr6               3420493  3420503 (56849556) C Mariner-N21_DR    DNA/TcMar             (639)    381     335 3004682 *
   525    4.6  0.2  0.0  chr6               3420594  3420661 (56849398) + DNA25TWA2_DR      DNA                     743    802     (0) 3004683  
  1736    7.7  2.1  0.0  chr6               3420665  3420897 (56849162) + SINE2-4_DR        SINE/tRNA-V-RTE         132    369     (2) 3004684  
   670   16.2  1.7  0.0  chr6               3420797  3420913 (56849146) + Mariner-N5C_DR    DNA/TcMar              3352   3470  (4451) 3004685 *
   368   19.0  0.0  9.8  chr6               3420867  3420910 (56849149) C IS3EU-1_DR        DNA/IS3EU            (5006)   3698    3579 3004686 *
   553   11.4  0.0  0.0  chr6               3420911  3420998 (56849061) C EnSpm-N16_DR      DNA/CMC-EnSpm          (37)    165      78 3004687  
  8550    2.9  0.2  4.6  chr6               3421001  3422088 (56847971) + DNA-N4_DR         DNA                       1   1042     (0) 3004688  
   473    9.5  0.0  1.4  chr6               3422089  3422160 (56847899) + EnSpm-N16_DR      DNA/CMC-EnSpm           125    195     (7) 3004689  
  3021    7.2  9.2  6.0  chr6               3422783  3423307 (56846752) + Helitron-N5_DR    RC/Helitron            8986   9509     (0) 3004690  
   233   22.5  1.2  8.8  chr6               3423359  3423602 (56846457) C DNA-1-7_DR        DNA/PIF-Harbinger     (541)    897     671 3004691 *
   456   15.2  1.4  7.5  chr6               3423366  3423603 (56846456) + (TTA)n            Simple_repeat             1    223     (0) 3004692  
   353   15.2  0.0  2.4  chr6               3423496  3423623 (56846436) + DNA-6-N2_DR       DNA                    4201   4325   (731) 3004693 *
   373   23.0 10.6  7.9  chr6               3423943  3424263 (56845796) C Tx1-8_DR          LINE/L1-Tx1           (239)   4896    4568 3004694  
   785   15.5 17.6  5.8  chr6               3424288  3424582 (56845477) C Tx1-36_DR         LINE/L1-Tx1            (13)   1571    1244 3004695  
   243   24.3  2.7  0.0  chr6               3425392  3425465 (56844594) C hAT-N202_DR       DNA/hAT-Tip100       (1327)    558     483 3004696 *
   265   15.4  1.9  0.0  chr6               3425418  3425469 (56844590) C Merlin-1_DR       DNA/Merlin           (5294)   5233    5181 3004697 *
   374    7.3  0.9 11.2  chr6               3425425  3425532 (56844527) C DNA8-25_DR        DNA                  (1567)   2400    2303 3004698 *
   422    4.0  0.0  0.0  chr6               3425458  3425532 (56844527) + Merlin-1_DR       DNA/Merlin             1048   1122  (9405) 3004699  
   401    8.2  1.6  8.8  chr6               3425469  3425589 (56844470) C P-1_DR            DNA/P                (2625)   7343    7231 3004700 *
  2058   13.5  4.5  4.3  chr6               3425493  3425888 (56844171) + Harbinger-4N1C_DR DNA/PIF-Harbinger       810   1206     (0) 3004701  
   391   10.5  0.0  0.0  chr6               3425533  3425543 (56844516) + DNA-TA-4_DR       DNA/TcMar              1467   1552  (8243) 3004702 *
   321   18.4  0.7 17.6  chr6               3425899  3425937 (56844122) C TE-X-13_DR        Unknown              (1209)   1216    1144 3004703  
   338   20.5  3.9  0.0  chr6               3425938  3426015 (56844044) + ANGEL             DNA/Kolobok             229    309     (0) 3004704  
   201   25.2  7.1  0.8  chr6               3426016  3426064 (56843995) + EnSpm-15_DR       DNA/CMC-EnSpm         10015  10070  (1384) 3004705 *
   321   18.4  0.7 17.6  chr6               3426016  3426037 (56844022) C TE-X-13_DR        Unknown              (1209)   1143    1098 3004703  
  2840    6.8 23.4  1.9  chr6               3426173  3426697 (56843362) + L1-61_DR          LINE/L1                4583   5218     (1) 3004706  
   560    0.0  0.0  0.0  chr6               3426909  3426984 (56843075) C Helitron-N3B_DR   RC/Helitron          (4132)   2472    2397 3004707 *
  1264   10.6  3.8  4.2  chr6               3426911  3426980 (56843079) C EnSpm-6N1_DR      DNA/CMC-EnSpm        (7703)   1533    1298 3004708  
   840   11.8 11.5  6.4  chr6               3426981  3427189 (56842870) + DNA2-7_DR         DNA                    2441   2659  (6991) 3004709  
   249   15.4  1.2  3.8  chr6               3427137  3427217 (56842842) C Penelope-1_DR     LINE/Penelope         (325)   4121    4043 3004710 *
   303    2.2  0.0  0.0  chr6               3427150  3427185 (56842874) C Helitron-N3B_DR   RC/Helitron          (1488)   5116    5081 3004711  
   396    5.6 24.2  2.7  chr6               3427186  3427276 (56842783) + TDR7              DNA                       1    110   (431) 3004712  
   293   11.9  2.9  1.4  chr6               3427196  3427217 (56842842) + Zisupton-6_DR     DNA/Zisupton           8590   8658 (13458) 3004713 *
   231   19.7  2.8  9.0  chr6               3427218  3427255 (56842804) + Harbinger-8_DR    DNA/PIF-Harbinger      1160   1259  (1074) 3004714  
   261   11.7  5.0  4.3  chr6               3427258  3427273 (56842786) C DNA8-25_DR        DNA                  (2992)    975     948 3004715  
  1028    2.8  0.0  0.7  chr6               3427274  3427417 (56842642) C L1-47_DR          LINE/L1                 (8)   5449    5307 3004716  
   865    3.5  1.2 12.1  chr6               3427394  3427525 (56842534) C EnSpm-6N1_DR      DNA/CMC-EnSpm        (8154)   1082     549 3004708 *
   261   11.7  5.0  4.3  chr6               3427418  3427578 (56842481) C DNA8-25_DR        DNA                  (2992)    947     653 3004715 *
   284   14.4 14.8  3.3  chr6               3427526  3427741 (56842318) + Zisupton-6_DR     DNA/Zisupton           9207   9398 (12718) 3004717 *
  1533    8.1  2.8  1.7  chr6               3427588  3427912 (56842147) C L1-47_DR          LINE/L1               (124)   5333    4862 3004718  
   826   16.4 23.1  0.0  chr6               3427911  3428191 (56841868) + TDR7              DNA                      97    442    (99) 3004719 *
  1148   14.4 21.8  0.7  chr6               3428192  3428526 (56841533) C TDR7              DNA                    (24)    517     113 3004720  
   284   18.3  1.7  0.0  chr6               3428663  3428722 (56841337) C TDR7              DNA                   (480)     61       1 3004720  
  3167    9.1 10.7  0.9  chr6               3429229  3429760 (56840299) C DNA8-7_DR         DNA/hAT-Ac              (0)    584       1 3004721  
   632   21.7 12.7  2.6  chr6               3429760  3430105 (56839954) C hAT-N122_DR       DNA/hAT-Ac              (1)    576     197 3004722 *
   944    0.9  0.0 21.7  chr6               3430316  3430581 (56839478) + (TTATA)n          Simple_repeat             1    208     (0) 3004723  
   985   12.3  2.8 10.8  chr6               3430582  3430596 (56839463) C Polinton-1_DR     DNA/Maverick          (-82)  18464   17782 3004724  
   689    5.7  1.1  5.9  chr6               3430597  3430921 (56839138) + (TTATA)n          Simple_repeat             1    309     (0) 3004725  
   732   11.9  4.2  0.0  chr6               3431500  3431617 (56838442) C LOOPERN4B_DR      DNA/Kolobok-T2          (0)    503     381 3004726  
  5852    2.2  0.6  0.4  chr6               3431619  3432306 (56837753) C MuDR-N1_DR        DNA/MULE-MuDR         (207)    689       1 3004727  
  1265    6.0  9.7  0.0  chr6               3432307  3432491 (56837568) + hATN13C_DR        DNA/hAT-Ac              733    935     (0) 3004728  
   282   12.9  8.1  0.0  chr6               3432514  3432575 (56837484) + SAT-27_DR         Satellite              1339   1405   (314) 3004729  
   238   24.1  1.2  2.5  chr6               3432916  3432996 (56837063) + Polinton-4_DR     DNA/Maverick          12614  12693  (7594) 3004730 *
   919   17.8  0.0 10.7  chr6               3432930  3433343 (56836716) + (TGAA)n           Simple_repeat             1    369     (0) 3004731  
   576   24.5  0.0  7.0  chr6               3433243  3433750 (56836309) + (TGGA)n           Simple_repeat             1    472     (0) 3004732 *
   608   23.2  0.0  6.5  chr6               3433531  3433763 (56836296) + (TGAA)n           Simple_repeat             1    217     (0) 3004733  
   212   21.9  2.8  3.5  chr6               3433855  3433996 (56836063) C CryptonV-3_DR     DNA/Crypton-V       (15116)   8337    8197 3004734 *
   301    6.7  7.3  2.1  chr6               3433879  3433893 (56836166) C EnSpm-N37_DR      DNA/CMC-EnSpm        (2250)   4397    4254 3004735  
   409   12.2  0.0 19.6  chr6               3433894  3434015 (56836044) + hAT-N155_DR       DNA/hAT-Tip100          158    259   (329) 3004736 *
   771   19.9  0.5  0.0  chr6               3433927  3434327 (56835732) C Zisupton-6_DR     DNA/Zisupton        (13291)   8825    8423 3004737 *
  1089   21.8  0.0  0.0  chr6               3434116  3434340 (56835719) + DNA9-3_DR         DNA/MULE-MuDR?         9385   9609  (1770) 3004738  
   611   15.5  4.3  4.3  chr6               3434217  3434425 (56835634) + Helitron-4_DR     RC/Helitron           13401  13609 (18259) 3004739 *
  1963    8.6  5.0  3.8  chr6               3434322  3434683 (56835376) + CR1-51_DR         LINE/L2                2694   3059    (10) 3004740  
   224   17.8  2.1  4.3  chr6               3434865  3434958 (56835101) + EnSpm-N10_DR      DNA/CMC-EnSpm          7140   7231  (2077) 3004741 *
   227   16.7  4.9  3.7  chr6               3434909  3434989 (56835070) + LOOPERN2_DR       DNA/Kolobok-T2          861    942   (433) 3004742 *
   232   19.9  2.5  1.9  chr6               3434959  3434970 (56835089) + hAT-N159_DR       DNA/hAT-Ac             1481   1520   (302) 3004743  
   257   23.8  1.6  0.0  chr6               3435329  3435356 (56834703) + DNA8-26_DR        DNA                    1477   1505  (3025) 3004744  
  3555   11.2  3.2  5.8  chr6               3435357  3436293 (56833766) C TC1DR3            DNA/TcMar-Tc1           (0)    889       2 3004745  
   226   19.7  3.0  1.5  chr6               3436656  3436679 (56833380) C TDR8B             DNA/hAT-Ac            (245)    718     653 3004746  
   232   12.2  0.0  0.0  chr6               3436680  3436720 (56833339) C Zisupton-7_DR     DNA/Zisupton         (5539)  11543   11503 3004747 *
   258   11.1  4.4  0.0  chr6               3436688  3436732 (56833327) + DNA8-26_DR        DNA                    1480   1526  (3004) 3004748 *
   260    5.3  0.0  0.0  chr6               3436692  3436729 (56833330) + EnSpm-N48B_DR     DNA/CMC-EnSpm           671    708  (6251) 3004749  
   242   18.5  1.5  4.5  chr6               3436730  3436757 (56833302) + Gypsy-31-LTR_DR   LTR/Gypsy               128    191   (763) 3004750  
  2642    6.4  0.0  1.4  chr6               3437207  3437573 (56832486) + HE2_DR            SINE/tRNA-V-RTE           2    363     (0) 3004751  
  1235   15.9  0.4  1.8  chr6               3437599  3437829 (56832230) C DNA-N44_DR        DNA/Kolobok-T2         (33)    499     272 3004752  
  2098    6.8  8.8  0.0  chr6               3437890  3438185 (56831874) C MuDR-N2_DR        DNA/MULE-MuDR           (0)    323       2 3004753  
   331   17.6  9.4  6.1  chr6               3438697  3438823 (56831236) + ASAT_CY           Satellite               115    245    (17) 3004754  
   957   18.8 20.0  0.3  chr6               3438904  3439148 (56830911) C DIRS-4N1-LTR_DR   LTR/Ngaro               (0)    354      62 3004755  
   301   27.7  1.1  0.0  chr6               3439182  3439193 (56830866) C EnSpm-N20_DR      DNA/CMC-EnSpm        (1992)    882     870 3004756  
  1155    4.5  3.2  0.6  chr6               3439194  3439351 (56830708) C hAT-N97_DR        DNA/hAT-Ac              (0)   1294    1133 3004757  
  3204    6.1  1.9  0.5  chr6               3439353  3439779 (56830280) C hAT-N97_DR        DNA/hAT-Ac            (656)    638     206 3004757  
  3189    4.6  0.5  0.2  chr6               3439799  3440210 (56829849) + DNA-2-30B_DR      DNA                       1    413     (0) 3004758  
  1182    6.1  4.8  1.2  chr6               3440212  3440377 (56829682) C hAT-N97_DR        DNA/hAT-Ac           (1122)    172       1 3004757  
   346   24.3  1.4  0.0  chr6               3440953  3440974 (56829085) + EnSpm-N44_DR      DNA/CMC-EnSpm          5399   5470  (3179) 3004759  
   370   10.2  0.0  0.0  chr6               3440975  3441023 (56829036) + HE1_DR1           SINE/tRNA-V-RTE           1     49   (353) 3004760  
   297   13.7  5.6 10.5  chr6               3441052  3441141 (56828918) + hAT-N198_DR       DNA/hAT-Charlie        1152   1237   (162) 3004761  
  1971   11.2 20.4  0.0  chr6               3441145  3441546 (56828513) + Kolobok-N5_DR     DNA/Kolobok-T2?           2    485     (0) 3004762  
  4733    4.2  0.0  0.0  chr6               3441608  3442175 (56827884) C DNA2-16_DR        DNA                 (12632)   5419    4852 3004763  
   373   20.9  0.0  3.5  chr6               3442617  3442705 (56827354) C CryptonV-N5_DR    DNA/Crypton-V       (20366)   4171    4086 3004764  
 10789    5.3  3.0  1.0  chr6               3442802  3444220 (56825839) C TZF28B            DNA/TcMar-Tc1           (2)   1612     165 3004765  
   533   12.1  6.4  3.1  chr6               3444207  3444300 (56825759) + LOOPERN5_DR       DNA/Kolobok-T2          864    960   (277) 3004766 *
  1183   11.9 11.3  0.0  chr6               3444330  3444523 (56825536) C TDR4              DNA                    (84)    217       2 3004767  
   925   16.8  3.8  2.7  chr6               3444524  3444555 (56825504) C DNA-8-1_DR        DNA/hAT-Ac            (411)    921     888 3004768  
   776   22.7  3.7  4.7  chr6               3444524  3444546 (56825513) + EnSpm-N13_DR      DNA/CMC-EnSpm         12868  13082  (9067) 3004769 *
  1754   11.0  0.5  1.4  chr6               3444529  3444837 (56825222) + LOOPERN5_DR       DNA/Kolobok-T2          989   1540     (0) 3004770  
   647   11.2  0.8  3.4  chr6               3444838  3444956 (56825103) + hAT-N145_DR       DNA/hAT-Ac             1089   1204   (387) 3004771  
  5050    3.0  6.7  0.4  chr6               3444957  3445599 (56824460) + hAT-N34_DR        DNA/hAT-Ac                1    683   (266) 3004772  
   228   25.0  4.9  2.4  chr6               3445530  3445599 (56824460) + CryptonV-2_DR     DNA/Crypton-V           762    833 (20978) 3004773 *
  5506    5.2  0.1  0.0  chr6               3445600  3446277 (56823782) C TDR8D             DNA                     (0)    679       1 3004774  
   228   10.3  7.7  0.0  chr6               3446278  3446310 (56823749) C hAT-N125_DR       DNA/hAT-Ac            (999)    197     162 3004775 *
  2308    2.6  0.0  0.7  chr6               3446277  3446548 (56823511) + hAT-N34_DR        DNA/hAT-Ac              680    949     (0) 3004776  
   286   22.8  3.1  4.7  chr6               3446549  3446659 (56823400) + CryptonV-N2_DR    DNA/Crypton-V         14308  14416  (2222) 3004777 *
   941   10.5 11.5  0.5  chr6               3446547  3446728 (56823331) + Mariner-N38_DR    DNA/TcMar-Tc1           346    547     (0) 3004778  
   593   20.5  2.4  7.7  chr6               3446729  3446782 (56823277) + Merlin-1_DR       DNA/Merlin             5224   5267  (5260) 3004779  
   257   17.4  2.2  0.0  chr6               3446918  3446963 (56823096) C ENSPM-6_DR        DNA/CMC-EnSpm       (17733)  14883   14837 3004780  
   203   14.6  3.9  6.0  chr6               3447311  3447361 (56822698) + hAT-N21B_DR       DNA/hAT-Ac              693    742   (559) 3004781  
  2492    8.7  6.7  1.1  chr6               3447368  3447785 (56822274) C Mariner-N38_DR    DNA/TcMar-Tc1          (57)    490      50 3004782  
  1620   12.6 41.3  0.2  chr6               3447789  3448202 (56821857) C TDR13B2           DNA                     (0)    779     196 3004783  
   210    8.3  5.6  0.0  chr6               3448239  3448274 (56821785) C hAT-N21B_DR       DNA/hAT-Ac            (566)    735     698 3004784 *
   676   20.8  4.4  9.7  chr6               3448261  3448513 (56821546) + REX1-5_DR         LINE/Rex-Babar         2391   2630    (29) 3004785  
  3666   13.0 16.3  0.1  chr6               3448514  3449174 (56820885) + TDR13             DNA                       1    768     (4) 3004786  
   502   16.0  0.0  0.0  chr6               3449270  3449369 (56820690) C DNAX-16_DR        DNA                   (104)    319     220 3004787  
  1361   13.7  1.2  0.4  chr6               3449388  3449643 (56820416) + Mariner-N38_DR    DNA/TcMar-Tc1           290    547     (0) 3004788  
   849   11.4  0.0  0.0  chr6               3449885  3450015 (56820044) C DNA-4-1_DR        DNA/Sola-2              (5)    607     477 3004789  
   435   11.2  0.0 14.0  chr6               3450019  3450132 (56819927) C hAT-27N1_DR       DNA/hAT-Ac            (224)    507     408 3004790  
  1421   11.7  1.0 14.3  chr6               3450228  3450536 (56819523) C hAT-N146_DR       DNA/hAT-Charlie         (0)    273       1 3004791  
   625   21.6 16.2  1.4  chr6               3451192  3451431 (56818628) + hAT-N21B_DR       DNA/hAT-Ac              693    967   (334) 3004792  
   495   20.4 18.1  6.1  chr6               3451211  3451253 (56818806) + Helitron-N3B_DR   RC/Helitron            1859   1994  (4610) 3004793 *
   673   17.1 17.1  0.0  chr6               3451254  3451446 (56818613) + DNAX-25B_DR       DNA/Zisupton           1899   2124  (1414) 3004794  
   495   20.4 18.1  6.1  chr6               3451447  3451503 (56818556) + Helitron-N3B_DR   RC/Helitron            1995   2184  (4420) 3004793 *
   662    8.7  7.8  0.0  chr6               3451460  3451562 (56818497) C ANGEL             DNA/Kolobok            (61)    248     138 3004795  
   495   14.6  8.2 11.2  chr6               3451560  3451706 (56818353) C ANGEL             DNA/Kolobok             (6)    303     161 3004796 *
   350   17.1  1.0  5.3  chr6               3451713  3451811 (56818248) + Mariner-N38_DR    DNA/TcMar-Tc1           411    505    (42) 3004797  
  1222   18.7  6.0  0.3  chr6               3451882  3452149 (56817910) C ANGEL             DNA/Kolobok            (20)    289       7 3004798  
   997   11.9  0.6  2.4  chr6               3452167  3452338 (56817721) C ANGEL             DNA/Kolobok             (3)    306     138 3004799  
   319   24.0  6.2  4.9  chr6               3452313  3452332 (56817727) + EnSpm-7_DR        DNA/CMC-EnSpm          9111   9132  (1902) 3004800 *
   788   13.3  7.3  4.1  chr6               3452333  3452497 (56817562) C ANGEL             DNA/Kolobok             (2)    307     138 3004801 *
   873   14.2  4.9  7.0  chr6               3452495  3452698 (56817361) C ANGEL             DNA/Kolobok             (6)    303     104 3004802  
  1259   18.1  9.4  1.6  chr6               3452715  3453001 (56817058) C ANGEL             DNA/Kolobok             (0)    309       1 3004803  
   506   16.0 16.6  1.2  chr6               3453632  3453770 (56816289) C hAT-N127_DR       DNA/hAT-Charlie      (3156)   7160    7001 3004804 *
  2250    9.2  6.2  1.1  chr6               3453655  3454006 (56816053) C hAT-N137_DR       DNA/hAT-Ac            (866)   2705    2336 3004805  
  1156   20.0  0.5  0.5  chr6               3453812  3454032 (56816027) C DIRS-1F-LTR_DR    LTR/Ngaro             (281)    404     184 3004806 *
   257   21.0  2.9  2.9  chr6               3454214  3454316 (56815743) + hAT-N91_DR        DNA/hAT-Ac                1    103   (252) 3004807 *
   329   15.9  1.1  5.2  chr6               3454235  3454246 (56815813) + Polinton-4_DR     DNA/Maverick          17087  17115  (3172) 3004808  
   339   12.2  7.1  0.0  chr6               3454247  3454344 (56815715) C hAT-N131_DR       DNA/hAT-Ac           (1714)    350     246 3004809 *
   509   18.1  2.3  9.3  chr6               3454261  3454479 (56815580) C Zisupton-6_DR     DNA/Zisupton        (12647)   9469    9265 3004810  
   329   15.9  1.1  5.2  chr6               3454345  3454374 (56815685) + Polinton-4_DR     DNA/Maverick          17116  17197  (3090) 3004808 *
  1210   15.1  3.0  1.5  chr6               3454362  3454478 (56815581) C Helitron-N3_DR    RC/Helitron           (905)   2111    1836 3004811  
  1489    7.4  2.2  0.0  chr6               3454479  3454707 (56815352) C Mariner-N38_DR    DNA/TcMar-Tc1           (1)    546     313 3004812  
   864   11.0  4.1 22.4  chr6               3454544  3454858 (56815201) + DNA2-7_DR         DNA                    2408   2675  (6975) 3004813 *
   499   12.0  7.5  4.5  chr6               3454711  3454884 (56815175) + Helitron-N3B_DR   RC/Helitron            2303   2481  (4123) 3004814 *
   277    8.6  1.8  8.4  chr6               3454797  3454910 (56815149) + EnSpm-N1_DR       DNA/CMC-EnSpm          2006   2112   (418) 3004815 *
   295   12.8  0.0  0.0  chr6               3454803  3454904 (56815155) C Merlin-2_DR       DNA/Merlin           (4325)   9596    9495 3004816  
   263   16.1  2.2  5.2  chr6               3454905  3454940 (56815119) C Harbinger-N17_DR  DNA/PIF-Harbinger    (1241)    404     271 3004817  
   294   10.7  7.6 20.2  chr6               3454984  3455001 (56815058) + EnSpm-N59_DR      DNA/CMC-EnSpm?         2917   2923   (746) 3004818  
  2179    5.9  3.3  0.0  chr6               3455002  3455304 (56814755) C TDR16             DNA/Merlin              (0)    313       1 3004819  
   236   22.6  0.0  2.1  chr6               3455951  3455962 (56814097) + LOOPERN3_DR       DNA/Kolobok-T2          566    658   (353) 3004820  
   353   11.0  0.0  1.2  chr6               3455963  3456045 (56814014) + Helitron-2_DR     RC/Helitron           23587  23668  (3744) 3004821 *
   355    4.3  0.0  1.4  chr6               3455983  3456053 (56814006) + EnSpm-N13_DR      DNA/CMC-EnSpm          5972   6041 (16108) 3004822  
   276   10.4  2.5  3.8  chr6               3455995  3456074 (56813985) C Zisupton-6_DR     DNA/Zisupton        (13546)   8570    8492 3004823 *
   306   16.4  1.7  1.1  chr6               3456075  3456098 (56813961) + Polinton-4N1_DR   DNA/Maverick           4781   4839  (5597) 3004824  
   256   19.4  3.2  0.0  chr6               3456148  3456209 (56813850) + ERV1-N6-I_DR      LTR/ERV1               3340   3403  (1100) 3004825  
   428    2.1  0.0  0.0  chr6               3456214  3456308 (56813751) + (TTAAA)n          Simple_repeat             2     96     (0) 3004826 *
   767   14.7  7.6  0.6  chr6               3456281  3456437 (56813622) + hAT-N127_DR       DNA/hAT-Charlie        6967   7134  (3182) 3004827 *
   905   11.6  5.1  0.0  chr6               3456306  3456443 (56813616) C hAT-N167B_DR      DNA/hAT-Charlie       (191)   1382    1238 3004828  
   680   17.5 12.2  1.2  chr6               3456311  3456466 (56813593) + ZFERV-2N2-I_DR    LTR/ERV1               5766   5938  (1509) 3004829 *
   912    9.2 25.6  2.5  chr6               3456376  3456594 (56813465) + DNA9-6_DR         DNA                    4418   4594  (3290) 3004830 *
  1427   15.1  1.6  9.1  chr6               3456432  3456459 (56813600) + DNA-2-32_DR       DNA/CMC-EnSpm?         3758   3978  (4804) 3004831  
  1993    7.8  0.0  1.5  chr6               3456460  3456732 (56813327) C SINE2-3_DR        SINE/tRNA-V-RTE         (1)    367      99 3004832  
   201    3.3  0.0  0.0  chr6               3456819  3456848 (56813211) C Penelope-1_DR     LINE/Penelope         (466)   3980    3951 3004833  
   231    0.0  0.0  0.0  chr6               3456855  3456885 (56813174) + CR1-25_DR         LINE/L2                3067   3097     (8) 3004834 *
   297   10.3  5.8  0.0  chr6               3456861  3456947 (56813112) + T-rich            Low_complexity            1     92     (0) 3004835  
   294   11.3  0.0  0.7  chr6               3456948  3457033 (56813026) + (TTTTA)n          Simple_repeat             1    171     (0) 3004836  
   345   32.9  2.8  0.7  chr6               3457130  3457271 (56812788) C L1-105_DR         LINE/L1               (545)    409     265 3004837  
  3562   15.7 10.0  0.1  chr6               3457272  3457890 (56812169) + TDR13C            DNA                       1    680     (0) 3004838  
  6510    4.1  4.7  0.3  chr6               3457966  3458789 (56811270) + HarbingerN4_DR    DNA/PIF-Harbinger         1    860     (0) 3004839  
  1094   10.3  8.7  0.5  chr6               3459737  3459921 (56810138) + ENSPM-6_DR        DNA/CMC-EnSpm         22550  22749  (9867) 3004840  
   542   21.7  0.8  0.0  chr6               3459922  3460041 (56810018) + ANGEL             DNA/Kolobok              33    153   (156) 3004841  
   883   11.8  1.4  0.0  chr6               3460046  3460189 (56809870) C HarbingerN1_DR    DNA/PIF-Harbinger       (0)    650     505 3004842  
  2446    4.7  3.8  0.0  chr6               3460194  3460512 (56809547) C hAT-N70_DR        DNA/hAT?                (0)   1325     995 3004843  
   289   17.9  1.0  5.2  chr6               3460456  3460555 (56809504) + Dada-tL_DR        DNA/Dada               4682   4777  (5630) 3004844 *
   314    9.3  1.3  5.3  chr6               3460479  3460557 (56809502) + ENSPM-6_DR        DNA/CMC-EnSpm         13301  13376 (19240) 3004845 *
  3257    7.0  4.9  6.5  chr6               3460509  3461103 (56808956) C hAT-N70_DR        DNA/hAT?              (739)    586       1 3004843  
  2738   11.6  4.5  4.1  chr6               3461104  3461609 (56808450) C HarbingerN1_DR    DNA/PIF-Harbinger     (142)    508       1 3004842  
  1602   15.4 19.0  3.9  chr6               3461617  3462079 (56807980) C Harbinger-N31B_DR DNA/PIF-Harbinger       (0)    681     149 3004846  
   619    6.0  2.8  4.8  chr6               3462038  3462054 (56808005) C DNA-6-N2_DR       DNA                  (1434)   3622    3519 3004847 *
   672    5.6  1.1  0.0  chr6               3462055  3462143 (56807916) + hAT-N167B_DR      DNA/hAT-Charlie        1238   1327   (246) 3004848  
   446   16.7  0.0  0.0  chr6               3462071  3462084 (56807975) + MuDR-2_DR         DNA/MULE-MuDR         18868  18949  (4982) 3004849 *
   485    8.8  0.0  0.0  chr6               3462085  3462152 (56807907) + Helitron-N4_DR    RC/Helitron             487    554   (609) 3004850 *
  4198    5.4  3.5  1.9  chr6               3462144  3462781 (56807278) C L1-44_DR          LINE/L1                 (1)   5883    5236 3004851  
   901    7.8  0.0  0.8  chr6               3462781  3462909 (56807150) C DNA6-6_DR         DNA                  (6799)   4482    4355 3004852 *
   677   20.4 10.9  2.2  chr6               3462910  3462991 (56807068) + EnSpm-N48B_DR     DNA/CMC-EnSpm          2426   2654  (4305) 3004853  
   293   19.7  6.8  2.6  chr6               3462933  3463005 (56807054) C EnSpm-N11_DR      DNA/CMC-EnSpm        (3735)   1618    1543 3004854 *
   632   14.5 15.7  1.2  chr6               3463007  3463153 (56806906) C Harbinger-N28_DR  DNA/PIF-Harbinger     (494)    168       1 3004855  
   215   13.6  7.6 10.9  chr6               3463109  3463174 (56806885) C CryptonV-N2_DR    DNA/Crypton-V        (2630)  14008   13945 3004856 *
   341   22.9  3.4  6.2  chr6               3463154  3463169 (56806890) + EnSpm-N13_DR      DNA/CMC-EnSpm         20566  20646  (1503) 3004857  
   505   18.5  0.8  3.3  chr6               3463170  3463292 (56806767) + ANGEL             DNA/Kolobok             189    308     (1) 3004858  
   201   25.0  2.7  4.0  chr6               3463293  3463323 (56806736) C Helitron-2_DR     RC/Helitron         (19485)   7927    7898 3004859  
  3055   12.8 20.2  3.1  chr6               3463912  3464707 (56805352) C Gypsy-220_DR-LTR  LTR/Gypsy              (17)    928       1 3004860  
   601   16.0  7.6  0.0  chr6               3464718  3464861 (56805198) C ASAT_CY           Satellite             (107)    155       1 3004861  
   393   27.5  0.6  1.9  chr6               3464887  3465049 (56805010) + DNA-2-27_DR       DNA                    1594   1754   (158) 3004862  
  3506   13.7  5.0 17.1  chr6               3465052  3465912 (56804147) C TDR13             DNA                     (0)    772       1 3004863  
   423   21.2  6.7  1.4  chr6               3465932  3466065 (56803994) + DNA-2-27_DR       DNA                    1772   1912     (0) 3004864  
   422   14.4  4.7  3.5  chr6               3466372  3466457 (56803602) + ANGEL             DNA/Kolobok               1     87   (222) 3004865 *
  1435    9.1  8.1  0.0  chr6               3466455  3466675 (56803384) C TDR20             DNA/Merlin              (0)    239       1 3004866  
   827   14.1  4.7  0.0  chr6               3466676  3466824 (56803235) + ANGEL             DNA/Kolobok             154    309     (0) 3004867  
   241   23.1  3.3  6.8  chr6               3466729  3466755 (56803304) C DNA-N33_DR        DNA                  (1148)    555     475 3004868 *
   252   22.8  2.4  4.9  chr6               3466756  3466838 (56803221) + CryptonV-N4_DR    DNA/Crypton-V         12124  12204  (1289) 3004869  
   252   17.5  1.3  8.6  chr6               3466765  3466839 (56803220) C IS3EU-1_DR        DNA/IS3EU            (4741)   3963    3894 3004870  
   202    3.6  3.6  0.0  chr6               3467134  3467161 (56802898) C EnSpm-N10_DR      DNA/CMC-EnSpm           (0)   9308    9280 3004871 *
  2735    6.8  8.2  0.0  chr6               3467161  3467575 (56802484) + Mariner-N38_DR    DNA/TcMar-Tc1             1    449    (98) 3004872  
   714   16.2 11.5  0.5  chr6               3467574  3467747 (56802312) + DNAX-16_DR        DNA                     231    423     (0) 3004873 *
  6806    7.1  6.4  0.0  chr6               3468004  3468970 (56801089) C hAT-N38_DR        DNA/hAT-hAT6            (0)   1029       1 3004874  
   934    9.8 21.0  0.9  chr6               3468976  3469161 (56800898) + DNAX-18_DR        DNA/Merlin                1    223   (535) 3004875  
   603   13.7  0.0  2.0  chr6               3469143  3469246 (56800813) C DNAX-18_DR        DNA/Merlin            (656)    102       1 3004876 *
   576   20.3  0.0  7.5  chr6               3469579  3469722 (56800337) + Dada-U1A_DR       DNA/Dada               5638   5771  (5208) 3004877 *
   647   10.4  0.0  0.0  chr6               3469628  3469723 (56800336) + ANGEL             DNA/Kolobok              51    146   (163) 3004878  
   362   14.2  9.5  4.0  chr6               3469665  3469729 (56800330) C EnSpm-17_DR       DNA/CMC-EnSpm        (5858)   3418    3349 3004879 *
  4607    5.4 25.2  0.0  chr6               3469730  3470464 (56799595) C TDR2              DNA/TcMar-Tc1           (0)    937      18 3004880  
   345   17.9  0.0  8.9  chr6               3470455  3470540 (56799519) + EnSpm-N6B_DR      DNA/CMC-EnSpm?          586    664  (2586) 3004881 *
   436   10.8 27.0  0.0  chr6               3470471  3470581 (56799478) + ANGEL             DNA/Kolobok             169    309     (0) 3004882  
   616   17.4  1.9  1.9  chr6               3471134  3471338 (56798721) C Zisupton-7_DR     DNA/Zisupton         (4642)  12440   12236 3004883 *
   866   11.4  0.0  2.4  chr6               3471169  3471384 (56798675) C EnSpm-N25_DR      DNA/CMC-EnSpm        (3702)    984     774 3004884 *
  1178   11.0  0.0  6.0  chr6               3471194  3471406 (56798653) C ZFERV-2-I_DR      LTR/ERV1             (9682)    882     682 3004885  
   960   20.5 17.7  2.4  chr6               3471201  3471675 (56798384) + Harbinger-N17_DR  DNA/PIF-Harbinger       306    851   (794) 3004886 *
  1649   23.8 11.9  8.2  chr6               3471313  3472236 (56797823) + Merlin-1_DR       DNA/Merlin             8094   9049  (1478) 3004887 *
  2065   15.6  4.0  1.9  chr6               3471834  3471884 (56798175) + DNA8-17_DR        DNA/hAT-Tip100         1261   1617   (196) 3004888  
  2463    7.8  3.7  0.0  chr6               3471885  3472232 (56797827) + SINE2-3_DR        SINE/tRNA-V-RTE           7    367     (1) 3004889  
   683   16.6  0.7  2.9  chr6               3472129  3472271 (56797788) + Mariner-N5C_DR    DNA/TcMar              3348   3487  (4434) 3004890 *
   202   16.4  1.6 14.0  chr6               3472335  3472398 (56797661) + HATN10_DR         DNA/hAT-Ac              251    307   (148) 3004891  
   787   11.3  3.2  0.0  chr6               3473058  3473181 (56796878) C EnSpm-6N1_DR      DNA/CMC-EnSpm        (2805)   6431    6304 3004892  
   232   15.1  6.8  0.0  chr6               3473182  3473254 (56796805) C hAT-N127_DR       DNA/hAT-Charlie      (8125)   2191    2114 3004893 *
   238   11.8  0.0  0.0  chr6               3473214  3473264 (56796795) + IS3EU-1_DR        DNA/IS3EU              6633   6683  (2021) 3004894 *
   244    6.4  0.0  0.0  chr6               3473221  3473267 (56796792) + CryptonV-N5_DR    DNA/Crypton-V          9206   9252 (15285) 3004895  
   214   13.7  0.8  4.5  chr6               3473255  3473267 (56796792) + EnSpm-10_DR       DNA/CMC-EnSpm          5765   5817   (488) 3004896 *
   346   16.9  6.8  7.8  chr6               3474136  3474148 (56795911) C EnSpm-10N1_DR     DNA/CMC-EnSpm        (2463)    772     671 3004897  
   483   10.8  0.0  7.1  chr6               3474149  3474238 (56795821) C Academ-N1_DRe     DNA/Academ-1         (2757)   1271    1188 3004898 *
  1090   19.3  7.2  5.0  chr6               3474179  3474510 (56795549) C CryptonV-N3_DR    DNA/Crypton-V       (19401)   1262     924 3004899 *
  1189   17.6  4.7  4.7  chr6               3474238  3474512 (56795547) + EnSpm-10N1_DR     DNA/CMC-EnSpm           558    832  (2403) 3004900  
   687   14.9  0.0  0.8  chr6               3474514  3474635 (56795424) C EnSpm-10N1_DR     DNA/CMC-EnSpm        (2557)    678     558 3004897  
   270   13.6  0.0  0.0  chr6               3474601  3474644 (56795415) C Kolobok-3_DR      DNA/Kolobok-T2        (904)   5062    5019 3004901 *
  1269   15.5  5.6  2.1  chr6               3474955  3475224 (56794835) + Rex1-23_DRe       LINE/Rex-Babar         1956   2234    (16) 3004902  
   735    3.5  0.0  0.0  chr6               3475283  3475369 (56794690) C piggyBac-N16_DR   DNA/PiggyBac?           (0)     87       1 3004903  
   765   18.5  0.0  3.3  chr6               3475453  3475642 (56794417) + ASAT_CY           Satellite                 4    187    (75) 3004904  
   226   16.2  1.4  2.9  chr6               3475719  3475788 (56794271) C ASAT_CY           Satellite             (177)     85      17 3004905  
   204   27.3  5.6  2.1  chr6               3475865  3475954 (56794105) + Mariner-N31_DR    DNA/TcMar-Tc1           443    535     (5) 3004906  
  2056   13.8 13.2  1.4  chr6               3476111  3476574 (56793485) C Mariner-N38_DR    DNA/TcMar-Tc1           (0)    547      30 3004907  
  1066   11.3  7.2  6.8  chr6               3476346  3476610 (56793449) C CryptonV-3_DR     DNA/Crypton-V       (22270)   1183     918 3004908 *
   262   21.0  5.2  1.2  chr6               3476688  3476764 (56793295) + IS3EU-1_DR        DNA/IS3EU              6630   6709  (1995) 3004909  
   235   20.3  9.5  0.0  chr6               3476700  3476773 (56793286) C IS3EU-4_DR        DNA/IS3EU             (855)  14174   14094 3004910 *
   242   17.2  6.8  1.6  chr6               3476719  3476777 (56793282) + TDR8B             DNA/hAT-Ac              643    704   (259) 3004911  
   215   24.0  3.9  3.9  chr6               3476778  3476789 (56793270) C Gypsy47-I_DR      LTR/Gypsy            (4877)    168     115 3004912  
  1858    6.9 11.2  2.7  chr6               3477212  3477522 (56792537) + CryptonV-N4_DR    DNA/Crypton-V          7532   7868  (5625) 3004913 *
  1994   15.1 27.4  1.4  chr6               3477320  3477891 (56792168) + Merlin-1_DR       DNA/Merlin             8325   9043  (1484) 3004914 *
  2227    5.5  1.3  1.7  chr6               3477594  3477891 (56792168) + SINE2-3_DR        SINE/tRNA-V-RTE          70    366     (2) 3004915  
  1547   14.3  1.8  8.5  chr6               3477892  3477930 (56792129) C DNA-8-9_DR        DNA/hAT-Ac           (1357)   2362    2047 3004916  
   590   27.4  0.0  2.0  chr6               3478853  3479693 (56790366) + (CTAA)n           Simple_repeat             1   1019     (0) 3004917  
   382   36.1  0.0  0.0  chr6               3479245  3479424 (56790635) + (CAAG)n           Simple_repeat             1    180     (0) 3004918 *
   590   24.1  0.0  2.0  chr6               3479399  3479711 (56790348) + (TAAG)n           Simple_repeat             1    306     (0) 3004919  
   367   31.3  0.5 14.9  chr6               3479694  3479892 (56790167) + (CAAG)n           Simple_repeat             2    175     (0) 3004920 *
   474   17.5 12.4  4.0  chr6               3480427  3480587 (56789472) C CryptonV-N4_DR    DNA/Crypton-V        (8368)   5125    4952 3004921 *
  2432   13.9  4.3  3.7  chr6               3480455  3480963 (56789096) + hAT-N21B_DR       DNA/hAT-Ac              709   1220    (81) 3004922  
   213   12.9  0.0  0.0  chr6               3480938  3480968 (56789091) C hAT-N21B_DR       DNA/hAT-Ac            (561)    740     710 3004923 *
   526   10.3  0.9  0.9  chr6               3481423  3481530 (56788529) + Helitron-N3B_DR   RC/Helitron            2365   2472  (4132) 3004924 *
   675   11.0  4.1  0.7  chr6               3481439  3481451 (56788608) + hAT-N70_DR        DNA/hAT?                520    592   (733) 3004925  
   721    8.2  0.0  0.0  chr6               3481452  3481573 (56788486) + Zisupton-6_DR     DNA/Zisupton           8765   8886 (13230) 3004926 *
  1544   20.6  3.3  7.3  chr6               3481467  3481952 (56788107) C EnSpm-6N1_DR      DNA/CMC-EnSpm        (2649)   6587    6120 3004927  
   675   11.0  4.1  0.7  chr6               3481574  3481584 (56788475) + hAT-N70_DR        DNA/hAT?                593    670   (655) 3004925 *
  1917   11.8  4.7  0.0  chr6               3481659  3481955 (56788104) C HE1_DR1           SINE/tRNA-V-RTE        (13)    389      79 3004928  
   210   12.5  2.4  4.9  chr6               3482882  3482923 (56787136) C Gypsy157-I_DR     LTR/Gypsy            (2654)   8246    8206 3004929  
   303   17.8 11.0  0.0  chr6               3483254  3483269 (56786790) C DNA-X-17_DR       DNA                   (745)   1629    1606 3004930  
  1469   10.5  4.5  2.6  chr6               3483270  3483577 (56786482) C hAT-N130_DR       DNA/hAT-Ac              (2)    419       1 3004931  
   435   14.5  3.1  7.4  chr6               3483578  3483641 (56786418) C Helitron-2_DR     RC/Helitron         (21316)   6096    6038 3004932  
   227   10.7  5.3  0.0  chr6               3483575  3483649 (56786410) + EnSpm-N13_DR      DNA/CMC-EnSpm          5957   6035 (16114) 3004933 *
   341   13.4  0.0  8.9  chr6               3483583  3483680 (56786379) C DNA-N43_DR        DNA/TcMar-Fot1        (333)    721     632 3004934  
   450   15.5  1.5 27.6  chr6               3483825  3484020 (56786039) C Harbinger-3N2_DR  DNA/PIF-Harbinger       (0)    272     117 3004935  
   223   26.0  2.0  0.0  chr6               3484060  3484109 (56785950) C Harbinger-3N2_DR  DNA/PIF-Harbinger     (221)     51       1 3004935  
   272   20.3  1.6  0.0  chr6               3484413  3484476 (56785583) C ASAT_CY           Satellite              (69)    193     129 3004936  
   525   19.5  0.6  9.3  chr6               3484492  3484655 (56785404) C hAT-N133_DR       DNA/hAT-Ac            (356)    267     117 3004937  
   290   15.4 11.6  2.1  chr6               3484674  3484759 (56785300) C hAT-N133_DR       DNA/hAT-Ac            (414)    209     116 3004938  
  1818   11.9  9.2  1.5  chr6               3485107  3485488 (56784571) C DNA-2-30B_DR      DNA                     (0)    413       3 3004939  
  2427    7.4 16.5  2.0  chr6               3486049  3486491 (56783568) C Mariner-N38_DR    DNA/TcMar-Tc1          (12)    535      30 3004940  
  2109   12.2 15.2  2.7  chr6               3486492  3486547 (56783512) C Helitron-N3B_DR   RC/Helitron           (947)   5657    5098 3004941  
   285   23.0  6.9  0.0  chr6               3486902  3486988 (56783071) C hAT-N133_DR       DNA/hAT-Ac            (407)    216     124 3004942  
  1214   12.8  4.0  3.6  chr6               3486992  3487242 (56782817) C Merlin-N3_DR      DNA/Merlin              (0)    255       4 3004943  
   605   16.0  2.6 13.1  chr6               3487464  3487614 (56782445) C DNA-N37_DR        DNA                   (456)    211      75 3004944  
   287   19.9  8.1 18.5  chr6               3487492  3487651 (56782408) + IS3EU-3_DR        DNA/IS3EU              2398   2543  (7143) 3004945 *
   216   11.7  0.0  7.0  chr6               3487655  3487700 (56782359) C Gypsy73-I_DR      LTR/Gypsy            (1331)   2898    2856 3004946  
   579   16.7 19.2  1.4  chr6               3488151  3488332 (56781727) + DNA-2-30B_DR      DNA                       3    216   (197) 3004947  
  4167    2.4  6.5  0.0  chr6               3488336  3488841 (56781218) + DNA21TA1_DR       DNA/TcMar-Tc1             1    539     (0) 3004948  
   982    8.1  4.9  1.2  chr6               3488842  3489004 (56781055) C DNA-2-30B_DR      DNA                   (214)    199      31 3004949  
  3564    7.5  6.5  0.7  chr6               3489121  3489658 (56780401) C TDR23             DNA                   (104)   1043     475 3004950  
   908   11.2 23.4  0.4  chr6               3489677  3489873 (56780186) C TDR23             DNA                   (896)    251      10 3004950  
  4909    4.7  7.1  1.1  chr6               3489875  3490547 (56779512) C Harbinger-2N1_DR  DNA/PIF-Harbinger       (0)    713       1 3004951  
   328   22.1 18.7  2.0  chr6               3490755  3490925 (56779134) + hAT-N164_DR       DNA/hAT-Tip100         1043   1241   (799) 3004952 *
   490   21.7 14.7  0.0  chr6               3490784  3490926 (56779133) C hAT-N21B_DR       DNA/hAT-Ac            (302)    999     836 3004953  
   336   21.5 19.5  0.0  chr6               3490796  3490944 (56779115) + Ginger1-2_DR      DNA/Ginger-1           2996   3173  (3449) 3004954 *
   204    6.9  0.0  0.0  chr6               3491381  3491409 (56778650) C EnSpm-N39C_DR     DNA/CMC-EnSpm?       (1626)   1967    1939 3004955  
   206   20.4  0.0  0.0  chr6               3491504  3491552 (56778507) + EnSpm-16_DR       DNA/CMC-EnSpm          3017   3065  (6719) 3004956  
   247   10.9 26.1  1.2  chr6               3491640  3491704 (56778355) + ANGEL             DNA/Kolobok             132    212    (97) 3004957  
   455   23.7  2.5  0.8  chr6               3491764  3491882 (56778177) C hAT-N127_DR       DNA/hAT-Charlie       (112)  10204   10084 3004958 *
   578   16.7 11.8  6.7  chr6               3491801  3491986 (56778073) C ANGEL             DNA/Kolobok           (114)    195       1 3004959  
   408    9.2 23.9  0.9  chr6               3491989  3492076 (56777983) + ANGEL             DNA/Kolobok             158    265    (44) 3004960  
   295   16.6 12.3  3.4  chr6               3492007  3492087 (56777972) C TE-X-13_DR        Unknown              (1192)   1233    1146 3004961 *
   231   23.1 10.8  6.2  chr6               3492042  3492061 (56777998) C EnSpm-N39C_DR     DNA/CMC-EnSpm?       (1598)   1995    1926 3004955 *
   283   15.9 15.0  5.5  chr6               3492062  3492079 (56777980) C Merlin-2_DR       DNA/Merlin           (6499)   7422    7393 3004962  
   585   16.7 25.9  2.3  chr6               3492080  3492330 (56777729) + ANGEL             DNA/Kolobok               1    309     (0) 3004963  
   231   23.1 10.8  6.2  chr6               3492195  3492226 (56777833) C EnSpm-N39C_DR     DNA/CMC-EnSpm?       (1598)   1925    1803 3004955 *
   233    6.0 11.5  3.6  chr6               3492302  3492353 (56777706) + hAT-N41B_DR       DNA/hAT-Ac             1151   1206   (386) 3004964  
   209   21.3 10.8 12.1  chr6               3492316  3492380 (56777679) + EnSpm-17_DR       DNA/CMC-EnSpm          2656   2718  (6558) 3004965 *
   772   15.2 27.1  1.6  chr6               3492381  3492627 (56777432) + ANGEL             DNA/Kolobok               1    309     (0) 3004966  
   204   25.7 10.1  4.1  chr6               3492586  3492598 (56777461) + IS4EU-1_DR        DNA/PIF-ISL2EU         2197   2214  (2790) 3004967 *
   206    7.9  2.5  5.1  chr6               3492599  3492638 (56777421) + hAT-N41B_DR       DNA/hAT-Ac             1151   1189   (403) 3004968 *
   389   14.9 12.8  0.0  chr6               3492630  3492723 (56777336) + ANGEL             DNA/Kolobok             158    263    (46) 3004969  
   204   25.7 10.1  4.1  chr6               3492639  3492723 (56777336) + IS4EU-1_DR        DNA/PIF-ISL2EU         2215   2342  (2662) 3004967 *
   244   17.5 23.0  5.6  chr6               3492703  3492841 (56777218) C Merlin-2_DR       DNA/Merlin           (6488)   7433    7272 3004970 *
   364   21.3  5.5  1.8  chr6               3492724  3492739 (56777320) + EnSpm-8_DR        DNA/CMC-EnSpm          7820   7933  (1508) 3004971  
   712   16.1 20.0  4.8  chr6               3492753  3492987 (56777072) + ANGEL             DNA/Kolobok              41    309     (0) 3004972  
   375   22.9 16.5  1.4  chr6               3492988  3493013 (56777046) C hAT-N134_DR       DNA/hAT?              (301)    764     712 3004973  
   238   14.3  0.0  0.0  chr6               3492999  3493033 (56777026) C Kolobok-N10_DR    DNA/Kolobok           (608)     35       1 3004974 *
   210   20.5  0.0  0.0  chr6               3493001  3493039 (56777020) + EnSpm-8_DR        DNA/CMC-EnSpm          7924   7962  (1479) 3004975 *
  1379    6.2  0.4  9.5  chr6               3493354  3493559 (56776500) C EnSpm-4_DR        DNA/CMC-EnSpm        (6848)   2192    2006 3004976  
  5567    1.8  0.5  0.3  chr6               3493560  3494215 (56775844) C DIRS-8_DR         LTR/Ngaro               (0)   6621    5790 3004977  
   341   18.3  4.8 13.4  chr6               3494181  3494197 (56775862) C DNA-6-N9_DR       DNA                  (1025)    134       1 3004978 *
   798    7.1  3.9  0.8  chr6               3494198  3494325 (56775734) + EnSpm-4_DR        DNA/CMC-EnSpm          2511   2642  (6398) 3004979  
   232   17.6  3.9  0.0  chr6               3494351  3494401 (56775658) C EnSpm-N13_DR      DNA/CMC-EnSpm       (17783)   4366    4314 3004980 *
  1184   17.3  5.2  0.0  chr6               3494400  3494648 (56775411) C ANGEL             DNA/Kolobok            (47)    262       1 3004981  
   617   20.0 23.5  1.8  chr6               3494649  3494798 (56775261) C EnSpm-17_DR       DNA/CMC-EnSpm        (6070)   3206    2980 3004982  
   446   25.6  4.6 14.5  chr6               3494637  3494663 (56775396) + EnSpm-8_DR        DNA/CMC-EnSpm          7664   7878  (1563) 3004983 *
  1642   11.8  7.2  0.7  chr6               3494664  3494953 (56775106) C ANGEL             DNA/Kolobok             (0)    309       1 3004984  
   226   17.0  0.0  0.0  chr6               3495303  3495349 (56774710) C TDR7              DNA                   (444)     97      51 3004985  
  3374    9.4 18.4  0.9  chr6               3495373  3495963 (56774096) C DNA-5-1B_DR       DNA/hAT-Tip100          (1)    713      20 3004986  
   443    8.5  9.5  1.0  chr6               3495943  3496037 (56774022) + CryptonV-N5_DR    DNA/Crypton-V         11451  11553 (12984) 3004987 *
  4107    7.6  0.0  4.8  chr6               3495972  3496565 (56773494) + Merlin-1_DR       DNA/Merlin             1061   1627  (8900) 3004988  
   457    5.7  0.0  1.9  chr6               3496472  3496578 (56773481) + MuDR-2_DR         DNA/MULE-MuDR         16349  16453  (7480) 3004989 *
   570    5.8  0.0  8.1  chr6               3496488  3496581 (56773478) C DNA-N45_DR        DNA/CMC-EnSpm         (418)    295     209 3004990  
   229   17.2  1.0  2.0  chr6               3496512  3496612 (56773447) C hAT-N177B_DR      DNA/hAT-Tip100        (496)    468     369 3004991 *
   385    7.4  0.9  6.4  chr6               3496582  3496593 (56773466) C hAT-N145_DR       DNA/hAT-Ac            (180)   1367    1302 3004992  
  2526   12.9  1.2  5.6  chr6               3497276  3497858 (56772201) C DNA8-4A_DR        DNA/hAT-Charlie         (0)    919       1 3004993  
   218    0.0 31.6  2.0  chr6               3498187  3498224 (56771835) + hAT-N142B_DR      DNA/hAT?                448    496  (1504) 3004994 *
  1624   12.0  7.8  3.6  chr6               3498213  3498532 (56771527) + hAT-N52_DR        DNA/hAT-Ac               75    407   (414) 3004995  
   882   16.6  0.0  0.0  chr6               3498535  3498673 (56771386) + hAT-N52B_DR       DNA/hAT-Ac              545    683     (0) 3004996  
  1808    4.4 14.7  0.0  chr6               3499613  3499885 (56770174) C TDR16             DNA/Merlin              (0)    313       1 3004997  
   514   22.9 10.8  7.3  chr6               3499886  3499910 (56770149) + Dada-U1A_DR       DNA/Dada               3217   3466  (7513) 3004998  
   267   15.4  0.2  9.8  chr6               3501477  3501896 (56768163) + A-rich            Low_complexity            1    379     (0) 3004999  
   231   17.1  0.0  0.0  chr6               3503245  3503285 (56766774) + hAT-N47B_DR       DNA/hAT-Tip100          160    200   (788) 3005000  
   208   10.8  2.7  0.0  chr6               3503482  3503518 (56766541) + hAT-N47B_DR       DNA/hAT-Tip100          169    206   (782) 3005001  
  2375   12.0  3.7  1.1  chr6               3503563  3503969 (56766090) + hAT-N137_DR       DNA/hAT-Ac             2328   2720   (851) 3005002  
  1240   21.4  3.6  3.3  chr6               3503684  3504016 (56766043) C CryptonV-N2_DR    DNA/Crypton-V         (747)  15891   15558 3005003 *
   219   16.9  4.7  2.3  chr6               3504345  3504429 (56765630) C DNA6-6_DR         DNA                  (7524)   3757    3671 3005004  
   200   10.8  1.5  0.0  chr6               3504380  3504444 (56765615) + hAT-N178B_DR      DNA/hAT-Ac              138    203  (1680) 3005005 *
   282   29.1  4.0  1.5  chr6               3505327  3505647 (56764412) + Kolobok-4_DR      DNA/Kolobok-T2         4862   5190  (1441) 3005006 *
  2082   17.7  1.1  0.2  chr6               3505375  3505810 (56764249) + Zisupton-6_DR     DNA/Zisupton           8451   8890 (13226) 3005007  
   482   29.4  6.6  0.5  chr6               3505665  3505690 (56764369) C EnSpm-N2_DR       DNA/CMC-EnSpm         (951)   3064    2960 3005008 *
   632   13.3  5.9  0.7  chr6               3505691  3505715 (56764344) + hAT-N70_DR        DNA/hAT?                541    572   (753) 3005009  
  2984   10.2  6.2  5.3  chr6               3505716  3506335 (56763724) C hAT-N119_DR       DNA/hAT-Ac              (0)    465       1 3005010  
   482   29.4  6.6  0.5  chr6               3505827  3505845 (56764214) C EnSpm-N2_DR       DNA/CMC-EnSpm         (951)   2959    2873 3005008 *
   596   17.2  4.6  8.8  chr6               3506354  3506506 (56763553) C CryptonV-N3_DR    DNA/Crypton-V       (19594)   1069     923 3005011  
   208   14.7  0.0  2.4  chr6               3506473  3506514 (56763545) C EnSpm-10N1_DR     DNA/CMC-EnSpm        (2644)    591     551 3005012 *
   880   19.8  8.9  3.2  chr6               3507449  3507741 (56762318) C ANGEL             DNA/Kolobok             (0)    309       1 3005013  
   239   19.9 15.7  1.7  chr6               3507651  3507752 (56762307) C hAT-N134_DR       DNA/hAT?              (218)    847     732 3005014 *
  5578   10.0  5.4  0.6  chr6               3507909  3508783 (56761276) + L2-3_DRe          LINE/L2                4150   5066     (2) 3005015  
   301   21.1  2.1  3.3  chr6               3508762  3508773 (56761286) + EnSpm-17_DR       DNA/CMC-EnSpm          3320   3411  (5865) 3005016 *
   440   13.8  2.5  1.2  chr6               3508774  3508854 (56761205) + ANGEL             DNA/Kolobok             132    213    (96) 3005017  
   993   10.7  0.9  3.2  chr6               3509564  3511568 (56758491) + SAT-4_DR          Satellite                 1   1959     (0) 3005018  
   314   19.8  1.8  9.6  chr6               3512209  3512236 (56757823) + Helitron-4_DR     RC/Helitron           27088  27107  (4761) 3005019  
   650    8.0  3.9  2.9  chr6               3512237  3512339 (56757720) C HATN6_DR          DNA/hAT-Ac              (1)   1010     907 3005020  
  2490    8.6  4.4  4.1  chr6               3512342  3512752 (56757307) C HATN6_DR          DNA/hAT-Ac            (383)    628     217 3005020  
  1964    7.5  0.0  0.0  chr6               3512903  3513157 (56756902) C HATN8_DR          DNA/Zisupton            (0)    255       1 3005021  
   212   19.1  3.1  3.1  chr6               3513536  3513600 (56756459) C L2-9_DRe          LINE/L2                 (0)   3379    3315 3005022  
  1495    6.7  0.5  0.0  chr6               3514934  3515126 (56754933) C hAT-N141_DR       DNA/hAT-Charlie         (0)    194       1 3005023  
  1396   27.8  5.5  5.1  chr6               3515127  3515263 (56754796) C EnSpm-N36_DR      DNA/CMC-EnSpm        (2040)   1185     526 3005024  
  2522    7.9  0.0  0.0  chr6               3515264  3515591 (56754468) + Harbinger-N10_DR  DNA/PIF-Harbinger         1    328     (0) 3005025  
   742   14.2  2.7  2.9  chr6               3515592  3515724 (56754335) C TDR19C            DNA/hAT-Charlie       (101)    295       7 3005026  
   496    9.4  0.0 30.0  chr6               3515715  3515805 (56754254) + EnSpm-6N1_DR      DNA/CMC-EnSpm          6353   6430  (2806) 3005027 *
   251    8.3  0.0  0.0  chr6               3515764  3515811 (56754248) C DNA9-N1_DR        DNA/MULE-NOF         (2679)   2337    2290 3005028 *
   510    6.0 13.2  0.0  chr6               3515804  3515886 (56754173) + LOOPERN6_DR       DNA/Kolobok-T2?        1258   1351     (0) 3005029  
  1257   11.4  9.7  8.5  chr6               3516145  3516423 (56753636) C SINE2-5_DR        SINE/tRNA-V-RTE         (0)    282       1 3005030  
   741   20.6 30.1  0.5  chr6               3516424  3516454 (56753605) C DNA2-16_DR        DNA                 (11937)   6112    5711 3005031 *
   927   16.9 11.5  4.9  chr6               3516431  3516717 (56753342) C ANGEL             DNA/Kolobok             (4)    305       1 3005032  
   331   29.2  3.1  0.0  chr6               3516607  3516736 (56753323) + IS3EU-4_DR        DNA/IS3EU              4466   4599 (10430) 3005033 *
  2505    3.5  0.0  0.0  chr6               3517355  3517667 (56752392) C TDR16             DNA/Merlin              (0)    313       1 3005034  
   224   24.5  2.7 17.7  chr6               3517668  3517698 (56752361) + TDR16             DNA/Merlin              153    164   (149) 3005035 *
   938   19.3  3.7  2.4  chr6               3517671  3517914 (56752145) C Merlin-N3_DR      DNA/Merlin              (8)    247       1 3005036  
  1359   11.4  1.9  6.8  chr6               3518351  3518613 (56751446) C Merlin-N3_DR      DNA/Merlin              (0)    255       5 3005037  
  1033   13.1  9.4  6.8  chr6               3519049  3519293 (56750766) C Merlin-N3_DR      DNA/Merlin              (0)    255       5 3005038  
   624   22.7  9.3  7.8  chr6               3519294  3519333 (56750726) C hAT-N133_DR       DNA/hAT-Ac            (255)    336      74 3005039  
   741   13.9  0.0  2.2  chr6               3519728  3519867 (56750192) C Merlin-N3_DR      DNA/Merlin              (0)    255     119 3005040  
   880    9.9  6.4  0.0  chr6               3519875  3520015 (56750044) C DNA11TA1_DR       DNA/CMC-EnSpm           (2)    201      52 3005041  
  2910    2.6  0.0  0.0  chr6               3520148  3520497 (56749562) + Merlin-N1_DR      DNA/Merlin                1    350    (19) 3005042  
   939   14.1 10.9  4.3  chr6               3520721  3520958 (56749101) C DNA-N15_DR        DNA                    (46)    359     107 3005043  
  1201    4.8 11.4  0.0  chr6               3520969  3521132 (56748927) C TDR12             DNA                    (23)    219      37 3005044  
  9213    1.2  0.3  1.0  chr6               3521133  3522204 (56747855) C hAT-N165B_DR      DNA/hAT-Ac              (0)   1064       1 3005045  
   366    2.3  0.0  0.0  chr6               3522205  3522248 (56747811) C TDR12             DNA                   (198)     44       1 3005046  
   326   11.4 17.7  0.0  chr6               3522249  3522322 (56747737) C DNA-N15_DR        DNA                   (307)     98      11 3005043  
  1692   10.4  4.8  0.0  chr6               3523115  3523384 (56746675) C L2-5_DRe          LINE/L2                 (0)   2227    1945 3005047  
   561   21.6  1.7  5.9  chr6               3523365  3523541 (56746518) C Merlin-2_DR       DNA/Merlin           (2707)  11214   11045 3005048 *
  3388    5.8  0.6  5.5  chr6               3523384  3523860 (56746199) + Merlin-1_DR       DNA/Merlin             1106   1560  (8967) 3005049  
  2476   12.3  1.8  1.5  chr6               3523841  3524235 (56745824) C hAT-N137_DR       DNA/hAT-Ac            (855)   2716    2321 3005050 *
   376   24.7  7.5  1.0  chr6               3524156  3524249 (56745810) + DNA7-N2_DR        DNA/hAT-hAT6           1638   1737   (277) 3005051 *
   370   17.7  0.0  2.5  chr6               3524249  3524329 (56745730) + L2-2_DRe          LINE/L2                4160   4238     (0) 3005052 *
  1424    8.3  0.5  0.0  chr6               3524684  3524876 (56745183) C hAT-N4C_DR        DNA/hAT-Charlie         (1)    194       1 3005053  
  1160   10.1  1.2  0.0  chr6               3524729  3524896 (56745163) C ENSPM-6_DR        DNA/CMC-EnSpm       (10075)  22541   22372 3005054 *
   499   25.1  8.6  4.9  chr6               3524877  3524937 (56745122) + EnSpm-N36_DR      DNA/CMC-EnSpm           995   1257  (1968) 3005055 *
   299   20.3  1.6  0.0  chr6               3524904  3524967 (56745092) C hAT-N48C_DR       DNA/hAT-Ac            (562)   1737    1673 3005056 *
  2838    7.8 28.8  2.2  chr6               3524968  3525585 (56744474) + TDR13B2           DNA                       1    779     (0) 3005057  
  2111    4.6  1.1  0.0  chr6               3525586  3525845 (56744214) + CryptonV-N7_DR    DNA/Crypton-V            22    284     (0) 3005058  
   239   26.0  2.0  2.0  chr6               3525795  3525807 (56744252) C DIRS-15B_DR       LTR/Ngaro            (1207)   4102    4005 3005059 *
   343   14.9  0.0  1.4  chr6               3525818  3525892 (56744167) C EnSpm-N13_DR      DNA/CMC-EnSpm       (16099)   6050    5977 3005060 *
   350   16.0  0.0  7.9  chr6               3525840  3525907 (56744152) C Dada-tL_DR        DNA/Dada             (1296)   9111    9049 3005061  
   400   24.8  0.0  2.0  chr6               3526173  3526275 (56743784) C Kolobok-N10_DR    DNA/Kolobok             (0)    643     543 3005062  
  2082   15.8 11.5  0.8  chr6               3526278  3526712 (56743347) C Kolobok-N5_DR     DNA/Kolobok-T2?         (4)    481       1 3005063  
  1083   16.7  0.9  2.8  chr6               3526718  3526939 (56743120) C Kolobok-N10_DR    DNA/Kolobok            (97)    546     329 3005062  
   473   15.1  2.9 11.3  chr6               3526965  3527136 (56742923) C Mariner-N19_DR    DNA/TcMar-ISRm11      (709)    777     619 3005064  
   631    6.9  0.0  0.0  chr6               3527909  3528010 (56742049) + Zisupton-6_DR     DNA/Zisupton           8505   8606 (13510) 3005065  
   269   27.4  0.0  0.0  chr6               3527947  3528048 (56742011) C Dada-U6_DR        DNA/Dada             (8090)    873     772 3005066 *
   574   20.0  0.0  0.0  chr6               3528011  3528037 (56742022) C hAT-2n1_DR        DNA/hAT-Charlie        (96)   1113     985 3005067  
   227   27.5  4.8  4.8  chr6               3528049  3528070 (56741989) C EnSpm-16_DR       DNA/CMC-EnSpm        (9117)    665     542 3005068  
  6236    7.2  1.5  0.9  chr6               3528124  3528976 (56741083) C TDR2              DNA/TcMar-Tc1           (3)    934      77 3005069  
   439   24.5 12.3  2.8  chr6               3529095  3529321 (56740738) + Kolobok-N10_DR    DNA/Kolobok             396    643     (0) 3005070  
   240   15.0  0.0  0.0  chr6               3529893  3529932 (56740127) C TE-X-22_DR        Unknown                (43)     55      16 3005071  
   233   16.4  0.0  4.1  chr6               3529988  3530038 (56740021) C hAT-N126B_DR      DNA/hAT-Ac            (539)     61      13 3005072 *
   508   16.8  3.2  0.0  chr6               3530036  3530130 (56739929) C Merlin-2_DR       DNA/Merlin           (8996)   4925    4828 3005073 *
   928    4.5  0.0  0.0  chr6               3530065  3530176 (56739883) C TC1DR3            DNA/TcMar-Tc1           (8)   1217    1106 3005074 *
  2580    6.4  0.0  0.0  chr6               3530168  3530494 (56739565) + DNA-2-2_DR        DNA                      81    407     (0) 3005075  
   859    7.5 20.5  0.0  chr6               3530495  3530642 (56739417) + L1-124_DR         LINE/L1                3861   4041     (0) 3005076  
   220   21.9 19.9  2.5  chr6               3530651  3530786 (56739273) + DNA6-1_DR         DNA/hAT-hAT5            617    775   (374) 3005077  
  2111    9.8  4.2  0.0  chr6               3530801  3531107 (56738952) C MuDR-N2_DR        DNA/MULE-MuDR           (1)    322       3 3005078  
   588   21.6  4.7  0.7  chr6               3531476  3531624 (56738435) + DNA-8-9_DR        DNA/hAT-Ac             3250   3404   (315) 3005079 *
  2373   11.7  4.3  0.3  chr6               3531492  3531859 (56738200) + HE1_DR1           SINE/tRNA-V-RTE          10    392    (10) 3005080  
  1306   15.5  9.3  3.2  chr6               3532169  3532522 (56737537) + DNA-2-30B_DR      DNA                      36    410     (3) 3005081  
   820   20.0  4.4  0.5  chr6               3532923  3533103 (56736956) + EnSpm-N11_DR      DNA/CMC-EnSpm          1543   1730  (3623) 3005082 *
  2807    5.9  1.1  0.0  chr6               3532951  3533307 (56736752) + SINE2-3_DR        SINE/tRNA-V-RTE           7    367     (1) 3005083  
   643   19.1  0.0  4.9  chr6               3533175  3533317 (56736742) C Helitron-4_DR     RC/Helitron         (15414)  16454   16319 3005084 *
   202   11.4  0.0  0.0  chr6               3533318  3533352 (56736707) C Gypsy-116-LTR_DR  LTR/Gypsy               (0)    738     704 3005085 *
   665   10.8  1.0  0.0  chr6               3533349  3533450 (56736609) C Copia-13D_DR-LTR  LTR/Gypsy?            (806)    103       1 3005086  
  1190   12.2  5.0  4.6  chr6               3533451  3533690 (56736369) C LOOPERN6B_DR      DNA/Kolobok-T2?       (555)    241       1 3005087  
   711   16.3 11.0  0.5  chr6               3533691  3533863 (56736196) C DNA-2-30B_DR      DNA                    (67)    346     156 3005088  
   707   17.7  6.1  0.0  chr6               3533867  3534030 (56736029) + DNA-N44_DR        DNA/Kolobok-T2          359    532     (0) 3005089  
  1147   10.4  6.6  0.0  chr6               3534376  3534558 (56735501) C TDR22B            DNA                    (77)   1171     977 3005090  
   315   11.2 13.9  1.2  chr6               3534551  3534622 (56735437) C hAT-N177B_DR      DNA/hAT-Tip100        (355)    609     529 3005091 *
  1041   13.6  5.1  0.0  chr6               3534631  3534806 (56735253) C hAT-N177B_DR      DNA/hAT-Tip100        (779)    185       1 3005091  
   270   11.0  1.1  8.4  chr6               3535041  3535129 (56734930) + DIRS-8B_DR        LTR/Ngaro              4829   4911  (2402) 3005092 *
   456   11.1  0.0  0.0  chr6               3535073  3535135 (56734924) C Rex1-31_DRe       LINE/Rex-Babar        (418)   3115    3053 3005093  
   625   20.0 12.2  0.5  chr6               3535366  3535546 (56734513) C LOOPERN4_DR       DNA/Kolobok-T2          (0)    917     716 3005094  
   639   18.9  3.1  0.8  chr6               3535569  3535696 (56734363) C LOOPERN3B_DR      DNA/Kolobok-T2        (827)    222      92 3005095  
   338   13.9 20.2  0.0  chr6               3535699  3535777 (56734282) + DNA9-4_DR         DNA                       3     97   (322) 3005096  
   284    8.3  0.0  2.1  chr6               3535955  3536003 (56734056) + L1-11_DR          LINE/L1                6722   6769   (555) 3005097 *
   479    8.3  1.4  2.7  chr6               3535971  3536044 (56734015) C Rex1-38_DRe       LINE/Rex-Babar          (0)   3463    3391 3005098  
   334   16.1  0.0  0.0  chr6               3536102  3536157 (56733902) + Kolobok-N13_DR    DNA                     206    261   (198) 3005099  
   264   21.5  0.0  1.5  chr6               3536343  3536408 (56733651) + L1-60_DR          LINE/L1                 277    341  (5336) 3005100 *
  1152   12.1  6.0  0.0  chr6               3536352  3536551 (56733508) + hAT-N127_DR       DNA/hAT-Charlie        5806   6004  (4312) 3005101  
  2197   10.8  5.0  2.0  chr6               3536769  3537109 (56732950) C SINE2-3B_DR       SINE/tRNA-V             (0)    351       1 3005102  
  1493   21.6  3.8  1.3  chr6               3537110  3537274 (56732785) C Helitron-2_DR     RC/Helitron          (3994)  23418   23245 3005103  
   207   17.9  0.0  0.0  chr6               3537243  3537281 (56732778) + EnSpm-N42B_DR     DNA/CMC-EnSpm          3142   3180  (1124) 3005104 *
   832   12.8  1.7  6.0  chr6               3537912  3537959 (56732100) + DNA9-6_DR         DNA                    4411   4578  (3306) 3005105  
   961    6.4  0.0  1.6  chr6               3537960  3538086 (56731973) + hAT-N167B_DR      DNA/hAT-Charlie        1239   1363   (210) 3005106  
   311   29.6  0.0  3.2  chr6               3537987  3538115 (56731944) C CryptonV-N5_DR    DNA/Crypton-V       (20711)   3826    3702 3005107 *
   378   12.1  1.7  0.0  chr6               3538254  3538311 (56731748) + ANGEL             DNA/Kolobok             251    309     (0) 3005108  
   250   13.0  0.0  7.4  chr6               3538262  3538319 (56731740) + Merlin-2_DR       DNA/Merlin             7359   7412  (6509) 3005109 *
   512   19.7 10.3  3.6  chr6               3538311  3538494 (56731565) + Merlin-1_DR       DNA/Merlin             3915   4110  (6417) 3005110 *
   775   16.6  3.6  0.0  chr6               3538356  3538494 (56731565) + HE1_DR1           SINE/tRNA-V-RTE         237    380    (22) 3005111  
   674   18.1  6.3  2.4  chr6               3538495  3538514 (56731545) + DNA8-17_DR        DNA/hAT-Tip100         1525   1689   (124) 3005112  
  2080   10.0  4.5  0.0  chr6               3538694  3539002 (56731057) C MuDR-N2_DR        DNA/MULE-MuDR           (0)    323       1 3005113  
  2664    6.6 19.1  1.1  chr6               3539031  3539495 (56730564) + L1-87_DR          LINE/L1                 446    994     (9) 3005114  
   839   15.1  1.3  1.4  chr6               3539667  3539854 (56730205) + DNA9-6_DR         DNA                    4457   4612  (3272) 3005115 *
   981    6.2  0.0  0.0  chr6               3539703  3539831 (56730228) C SINE2-3_DR        SINE/tRNA-V-RTE         (0)    368     240 3005116  
   823   20.6  1.7  0.6  chr6               3539832  3539880 (56730179) C Helitron-2_DR     RC/Helitron          (4027)  23382   23203 3005117  
   320   32.5  0.0  8.4  chr6               3539843  3539891 (56730168) C Zisupton-6_DR     DNA/Zisupton        (13321)   8795    8533 3005118 *
   450   25.5  1.2 14.4  chr6               3539890  3540054 (56730005) C Polinton-1_DR     DNA/Maverick          (740)  17745   17600 3005119 *
   468   30.5  0.0  6.9  chr6               3539892  3540127 (56729932) + (TG)n             Simple_repeat             1    219     (0) 3005120  
   298   26.2  0.0  5.6  chr6               3540037  3540149 (56729910) + Polinton-4_DR     DNA/Maverick          17102  17208  (3079) 3005121 *
  7934    2.2  6.6  0.4  chr6               3540553  3541533 (56728526) + DNA-N4_DR         DNA                       1   1042     (0) 3005122  
  2922   10.6  1.0  0.0  chr6               3541536  3541949 (56728110) C DNAX-10_DR        DNA                     (0)   1141     724 3005123  
  9848    4.6  0.7  0.5  chr6               3541950  3543181 (56726878) + LOOPERN1_DR       DNA/Kolobok-T2            1   1234     (0) 3005124  
  3001    6.5  8.8  1.1  chr6               3543182  3543594 (56726465) C DNAX-10_DR        DNA                   (413)    728     283 3005123  
  9907    3.9  1.2  1.2  chr6               3543595  3544828 (56725231) C LOOPERN1_DR       DNA/Kolobok-T2          (0)   1234       1 3005125  
  2012   10.8  0.7  0.3  chr6               3544829  3545124 (56724935) + DNA2-14_DR        DNA                    2097   2393  (5229) 3005126  
  2039   10.7 13.3  0.0  chr6               3545703  3546040 (56724019) C HE1_DR1           SINE/tRNA-V-RTE        (18)    384       2 3005127  
  1626   20.9 22.8  4.0  chr6               3546041  3546361 (56723698) C Helitron-2_DR     RC/Helitron          (3927)  23485   23046 3005128 *
  2288    8.2  7.2  1.4  chr6               3546066  3546410 (56723649) C SINE2-4_DR        SINE/tRNA-V-RTE         (6)    365       1 3005129  
  2413    7.6  0.0  0.0  chr6               3546467  3546769 (56723290) + EXPANDER1_DR      LINE/RTE-BovB          2561   2863   (502) 3005130  
   210   22.8  0.7  4.4  chr6               3547058  3547199 (56722860) + Ginger1-2_DR      DNA/Ginger-1           4372   4508  (2114) 3005131  
   231   18.9  1.4  2.0  chr6               3547577  3547839 (56722220) + CT-rich           Low_complexity            1    261     (0) 3005132  
  2127    6.2  7.7  4.7  chr6               3548830  3549182 (56720877) + hAT-N179_DR       DNA/hAT-Tip100            1    363   (531) 3005133  
  1870    8.2  5.7  1.3  chr6               3549186  3549322 (56720737) + hAT-N179_DR       DNA/hAT-Tip100          600    844    (50) 3005134  
   901   15.2  1.2  2.4  chr6               3549323  3549490 (56720569) + hAT-N53_DR        DNA/hAT-Ac             1120   1285  (2395) 3005135  
  1870    8.2  5.7  1.3  chr6               3549491  3549516 (56720543) + hAT-N179_DR       DNA/hAT-Tip100          845    894     (0) 3005134  
   247   12.6 21.2  1.0  chr6               3549522  3549601 (56720458) + EnSpm-N4B_DR      DNA/CMC-EnSpm?          125    220     (0) 3005136  
  2139   17.7  7.1  9.0  chr6               3550517  3551137 (56718922) C LOOPERN3B_DR      DNA/Kolobok-T2          (0)   1049     440 3005137  
  1107   18.6  0.9 13.2  chr6               3551157  3551496 (56718563) C Harbinger-4N1_DR  DNA/PIF-Harbinger     (151)    870     568 3005138  
   247   12.8  6.4  0.0  chr6               3551473  3551505 (56718554) + Harbinger-4_DR    DNA/PIF-Harbinger      2959   2994   (351) 3005139 *
  1635    8.2  6.9  0.0  chr6               3551506  3551737 (56718322) + TE-X-18_DR        DNA                       1    248     (1) 3005140  
  1695   10.5  4.9  3.5  chr6               3551803  3552109 (56717950) + EnSpm-20_DR       DNA/CMC-EnSpm             1    311  (8607) 3005141  
  1261    8.2  3.1  0.0  chr6               3552146  3552340 (56717719) + DNA9-3_DR         DNA/MULE-MuDR?        10372  10572   (807) 3005142 *
  1396   10.1  0.9  0.5  chr6               3552337  3552556 (56717503) + EnSpm-20_DR       DNA/CMC-EnSpm          8698   8918     (0) 3005143  
   372   23.8  5.8  7.9  chr6               3552547  3552563 (56717496) C ENSPM-6_DR        DNA/CMC-EnSpm       (25694)   6922    6771 3005144 *
   565   18.9 10.9  4.1  chr6               3552564  3552701 (56717358) C Harbinger-4N1_DR  DNA/PIF-Harbinger     (726)    295     149 3005138  
  1391    4.1  2.4  0.0  chr6               3552708  3552877 (56717182) C HATN8_DR          DNA/Zisupton            (0)    255      82 3005145  
  3101    7.0  5.4  0.2  chr6               3552878  3553405 (56716654) + hAT-N22C_DR       DNA/hAT-Ac              247    801   (578) 3005146  
   256    2.0  6.1  0.0  chr6               3553936  3553984 (56716075) C DNA-N4_DR         DNA                   (309)    733     682 3005147 *
  1236    9.8  0.0 25.8  chr6               3553949  3554347 (56715712) + (CA)n             Simple_repeat             1    295     (0) 3005148  
   253   24.4  3.9  8.7  chr6               3553960  3554200 (56715859) + Zisupton-6_DR     DNA/Zisupton           8393   8781 (13333) 3005149 *
   408   23.0  6.0  0.6  chr6               3554201  3554366 (56715693) + Polinton-1_DR     DNA/Maverick          17577  17751   (734) 3005150 *
   425   11.8  0.0  0.0  chr6               3554205  3554289 (56715770) C hAT-2n1_DR        DNA/hAT-Charlie        (84)   1126    1042 3005151  
   401   27.2  1.5  2.1  chr6               3554290  3554366 (56715693) + ERV1-N3-I_DR      LTR/ERV1               3593   3753   (838) 3005152  
  2415    6.6  0.0  0.0  chr6               3554367  3554669 (56715390) + TC1DR3            DNA/TcMar-Tc1             1    303   (922) 3005153 *
  4209    7.2  9.2  0.0  chr6               3554663  3555248 (56714811) + TC1DR3            DNA/TcMar-Tc1           576   1215    (10) 3005154  
   483   14.3  0.0  0.0  chr6               3555233  3555247 (56714812) + EnSpm-12_DR       DNA/CMC-EnSpm          6411   6487  (1044) 3005155 *
   526    4.8  0.0  0.0  chr6               3555248  3555309 (56714750) + DNA2-15_DR        DNA/hAT-Ac                1     62   (468) 3005156  
  1612   12.0  5.0  0.0  chr6               3555315  3555555 (56714504) C DNA2-15_DR        DNA/hAT-Ac            (277)    253       1 3005157  
  3369    7.4  6.2  0.9  chr6               3555564  3556082 (56713977) + Mariner-N38_DR    DNA/TcMar-Tc1             2    547     (0) 3005158  
   401   13.3 21.1  2.0  chr6               3556657  3556779 (56713280) C EnSpm-N4B_DR      DNA/CMC-EnSpm?          (0)    220      75 3005159  
   274   14.9  0.0  0.0  chr6               3556782  3556828 (56713231) C DNA8-10_DR        DNA/hAT-Ac           (1204)   2814    2768 3005160  
   237   21.1  0.0  6.5  chr6               3556789  3556854 (56713205) + DNA8-9_DR         DNA/hAT-Ac              818    879   (572) 3005161 *
  1016   13.3  4.8  0.6  chr6               3556856  3557021 (56713038) + hAT-N137_DR       DNA/hAT-Ac             2317   2489  (1082) 3005162 *
  1024   11.6  0.0  0.0  chr6               3556876  3557021 (56713038) + SINE2-3B_DR       SINE/tRNA-V              10    155   (196) 3005163  
   805    8.4  0.0  0.0  chr6               3557017  3557123 (56712936) C SINE2-3_DR        SINE/tRNA-V-RTE       (243)    125      19 3005164 *
   842   19.5  2.4  0.0  chr6               3557022  3557039 (56713020) + DNA9-3_DR         DNA/MULE-MuDR?         9633   9800  (1579) 3005165  
   290    0.0  0.0  0.0  chr6               3557123  3557192 (56712867) + (TATAA)n          Simple_repeat             5     74     (0) 3005166  
  4956    9.2  1.9  0.5  chr6               3557365  3558221 (56711838) C EnSpm-N5B_DR      DNA/CMC-EnSpm         (479)    813       3 3005167  
  1570   13.0 11.9  1.4  chr6               3558574  3558909 (56711150) C L2-5_DRe          LINE/L2              (1856)    371       1 3005168  
   204    9.5  4.5  4.5  chr6               3558966  3559009 (56711050) + Gypsy140-I_DR     LTR/Gypsy               936    979  (5929) 3005169 *
  1464   13.2  0.0  0.9  chr6               3558983  3559017 (56711042) + ENSPM-6_DR        DNA/CMC-EnSpm         19041  19073 (13543) 3005170  
  2372   10.4  0.3  0.0  chr6               3559018  3559344 (56710715) + Harbinger-N10_DR  DNA/PIF-Harbinger         1    328     (0) 3005171  
   335   16.4  0.0  0.0  chr6               3559348  3559402 (56710657) + Ngaro1_DR         LTR/Ngaro                70    124  (6454) 3005172  
  2506    7.3  0.0  0.9  chr6               3559403  3559735 (56710324) C HE2_DR            SINE/tRNA-V-RTE         (0)    363      34 3005173  
  1077   15.7  0.0  0.0  chr6               3559735  3559906 (56710153) + Ngaro1_DR         LTR/Ngaro              6324   6495    (83) 3005174 *
   333   24.2 15.0  0.9  chr6               3559890  3559989 (56710070) C Harbinger-N25_DR  DNA/PIF-Harbinger     (162)    414     301 3005175 *
   274    5.6  0.0  0.0  chr6               3559990  3560025 (56710034) C hAT-N61_DR        DNA/hAT-Tip100          (0)    525     490 3005176  
   366   20.9  4.3  6.1  chr6               3560032  3560148 (56709911) C hAT-N147_DR       DNA/hAT-Tip100        (441)    246     132 3005177 *
   521   18.3  5.4  1.7  chr6               3560060  3560170 (56709889) + DNA-8-24_DR       DNA/hAT-Tip100         1575   1689    (94) 3005178  
   207   22.7  0.0  0.0  chr6               3560297  3560340 (56709719) C Harbinger-N25_DR  DNA/PIF-Harbinger     (213)    363     320 3005175  
   261   14.9  0.3  0.0  chr6               3560360  3560409 (56709650) C hAT-11_DR         DNA/hAT-Tip100          (0)   3196    3155 3005179  
  3939    3.5 16.9  2.0  chr6               3560417  3561000 (56709059) + hAT-N19_DR        DNA/hAT-Charlie           1    660     (0) 3005180  
   320   22.2  0.0  0.0  chr6               3561048  3561110 (56708949) C Harbinger-N25_DR  DNA/PIF-Harbinger     (213)    363     301 3005175  
   281   14.3  0.0  0.0  chr6               3561111  3561152 (56708907) C hAT-11_DR         DNA/hAT-Tip100          (0)   3196    3155 3005181  
   461   19.0  5.9  1.9  chr6               3561183  3561284 (56708775) + DNA-8-24_DR       DNA/hAT-Tip100         1584   1689    (94) 3005182  
   791   18.8 16.3  1.6  chr6               3561748  3562017 (56708042) + ANGEL             DNA/Kolobok               1    309     (0) 3005183  
   219    9.4  0.0  0.0  chr6               3561990  3562021 (56708038) C DNA2-16_DR        DNA                  (7976)  10075   10044 3005184 *
   226   10.8  2.7  0.0  chr6               3561997  3562033 (56708026) + DNA6-1_DR         DNA/hAT-hAT5            691    728   (421) 3005185  
   938   18.1 22.5  0.3  chr6               3562102  3562345 (56707714) C Harbinger-N25_DR  DNA/PIF-Harbinger       (0)    576     279 3005186  
   224   24.4  3.8  1.2  chr6               3562337  3562347 (56707712) C DNA2-7_DR         DNA                  (4085)   5565    5553 3005187 *
  4755    3.2  0.0  0.0  chr6               3562348  3562902 (56707157) C Harbinger-8N1_DR  DNA/PIF-Harbinger       (0)    555       1 3005188  
   383   19.5  0.0  2.4  chr6               3562988  3563071 (56706988) C DNA-X-3_DR        DNA                   (999)    475     394 3005189 *
  2748   17.2 11.3  7.1  chr6               3563004  3563445 (56706614) + Merlin-1_DR       DNA/Merlin             8203   9043  (1479) 3005190  
  2834    4.2  0.3  1.4  chr6               3563446  3563812 (56706247) + HE2_DR            SINE/tRNA-V-RTE           1    363     (0) 3005191  
   914   17.6  1.2  1.8  chr6               3563680  3563847 (56706212) + TE-X-7_DR         LINE?/Penelope?         141    307   (532) 3005192 *
   573    6.6  2.1  2.1  chr6               3563813  3563905 (56706154) C ANGEL             DNA/Kolobok           (216)     93       1 3005193 *
   242   14.9  0.0  5.6  chr6               3563857  3563913 (56706146) C Helitron-2_DR     RC/Helitron         (19437)   7975    7922 3005194 *
   208   19.8  0.0  8.2  chr6               3563858  3563923 (56706136) C IS3EU-1_DR        DNA/IS3EU            (4753)   3951    3891 3005195 *
   327   21.2 22.7  0.7  chr6               3563913  3564031 (56706028) C Harbinger-N25_DR  DNA/PIF-Harbinger     (431)    145       1 3005186  
   204   18.2  0.0  0.0  chr6               3564003  3564035 (56706024) C piggyBac-N11_DR   DNA/PiggyBac?         (884)    797     765 3005196 *
  6978    6.1  2.2  0.2  chr6               3564498  3565415 (56704644) C TDR2              DNA/TcMar-Tc1           (0)    937       2 3005197  
   300   16.4  0.0  1.6  chr6               3565420  3565481 (56704578) + EnSpm-N16_DR      DNA/CMC-EnSpm             2     62   (140) 3005198  
   390   11.8 13.2  0.0  chr6               3565543  3565610 (56704449) + DNA11TA1_DR       DNA/CMC-EnSpm           126    202     (1) 3005199  
   296   14.0  0.0  0.0  chr6               3565633  3565682 (56704377) C hAT-27N1_DR       DNA/hAT-Ac            (681)     50       1 3005200 *
   559   20.9  3.0 10.6  chr6               3565661  3565684 (56704375) C Dada-U1A_DR       DNA/Dada             (7078)   3901    3892 3005201  
  3838    6.6  2.6  0.0  chr6               3565685  3566216 (56703843) + Mariner-N38_DR    DNA/TcMar-Tc1             1    546     (1) 3005202  
   237    7.9  0.0  5.3  chr6               3566228  3566267 (56703792) + DNA-N44_DR        DNA/Kolobok-T2           46     83   (449) 3005203  
   858   11.5 33.2  0.8  chr6               3566894  3567094 (56702965) + HATN10B_DR        DNA/hAT-Ac                1    266   (342) 3005204  
  4355   10.1 19.4  0.7  chr6               3567095  3567993 (56702066) + DNA-1-7_DR        DNA/PIF-Harbinger         1   1066   (372) 3005205  
   570   11.3  8.4  9.1  chr6               3568212  3568363 (56701696) C hAT-N122_DR       DNA/hAT-Ac              (1)    576     426 3005206  
  3071    7.1  8.2  0.2  chr6               3568364  3568828 (56701231) + DNA-2-17_DR       DNA/CMC-EnSpm             2    503   (382) 3005207  
  5060    7.5  8.1  0.9  chr6               3568829  3569652 (56700407) C DNA-2-17_DR       DNA/CMC-EnSpm           (0)    885       3 3005208  
  2286    7.1  9.7  0.0  chr6               3569653  3570002 (56700057) + DNA-2-17_DR       DNA/CMC-EnSpm           502    885     (0) 3005209  
  1677   11.7  9.0  3.0  chr6               3570003  3570380 (56699679) C hAT-N122_DR       DNA/hAT-Ac            (151)    426      27 3005206  
   202    6.7  3.3  0.0  chr6               3570685  3570714 (56699345) C ZFERV-2N2-I_DR    LTR/ERV1             (7298)    149     119 3005210  
   674   21.8  0.0  3.2  chr6               3570758  3570918 (56699141) + Helitron-4_DR     RC/Helitron           16305  16460 (15408) 3005211 *
  1115    5.7  0.0  2.8  chr6               3570778  3570922 (56699137) C SINE2-3_DR        SINE/tRNA-V-RTE         (4)    364     224 3005212  
   839   14.2  0.0 11.3  chr6               3570923  3570944 (56699115) C TE-X-7_DR         LINE?/Penelope?       (567)    272     123 3005213  
   911   13.0  5.6  2.0  chr6               3571147  3571342 (56698717) + DNA11TA1B_DR      DNA/CMC-EnSpm             1    203     (0) 3005214  
   575   10.9 21.1  0.0  chr6               3572547  3572674 (56697385) C DNA11TA1_DR       DNA/CMC-EnSpm          (39)    164      10 3005215  
  1056    8.1  6.8  0.0  chr6               3573114  3573274 (56696785) + EnSpm-N27_DR      DNA/CMC-EnSpm             2    173     (0) 3005216  
   449    0.8  0.0  0.0  chr6               3574446  3574570 (56695489) + (GA)n             Simple_repeat             2    126     (0) 3005217  
   303   10.3  0.0  0.0  chr6               3574508  3574585 (56695474) C Gypsy152B-LTR_DR  LTR/Gypsy             (826)     97      20 3005218 *
  1174   16.9  5.2  7.0  chr6               3575452  3575813 (56694246) C DNA-5-9_DR        DNA/hAT-Tip100         (24)    649     294 3005219  
   249   16.8  4.3 15.7  chr6               3575799  3575810 (56694249) C DNA2-14_DR        DNA                  (2705)   4917    4915 3005220 *
  3505    2.8  1.0  0.1  chr6               3575811  3576222 (56693837) + DNA-2-2_DR        DNA                       1    407     (0) 3005221  
  1159   15.3  2.9 10.6  chr6               3576223  3576528 (56693531) C DNA-5-9_DR        DNA/hAT-Tip100        (389)    284       1 3005219  
   395   20.4  5.8  8.7  chr6               3576545  3576567 (56693492) C Dada-U1A_DR       DNA/Dada             (5017)   5962    5945 3005222  
   875   14.4  2.2  2.8  chr6               3576568  3576746 (56693313) C ANGEL             DNA/hAT                 (0)    309     132 3005223  
   437   19.0  7.3 10.8  chr6               3576730  3576745 (56693314) + DNA6-6_DR         DNA                    7877   7888  (3393) 3005224 *
  2153    9.4  8.3  2.5  chr6               3576746  3577093 (56692966) + SINE2-3_DR        SINE/tRNA-V-RTE           1    368     (0) 3005225  
   620   20.8 12.5  0.0  chr6               3576973  3577116 (56692943) + TE-X-7_DR         LINE?/Penelope?         141    302   (537) 3005226 *
  1975   16.6  3.4 22.0  chr6               3577131  3577924 (56692135) C DNA-5-9_DR        DNA/hAT-Tip100          (0)    673       1 3005227  
   286   17.5  0.0  0.0  chr6               3577925  3577980 (56692079) C ANGEL             DNA/hAT               (245)     64       9 3005223  
   604   14.4 10.3  1.8  chr6               3578988  3579143 (56690916) C ANGEL             DNA/Kolobok            (30)    279     111 3005228  
   301   23.2 11.6  0.0  chr6               3579060  3579171 (56690888) C DNA7-N1_DR        DNA/Zisupton         (2211)   8206    8082 3005229 *
   960   14.7  1.3  0.0  chr6               3579146  3579301 (56690758) C Merlin-1_DR       DNA/Merlin           (6393)   4134    3977 3005230 *
  2631    5.7  1.1  1.7  chr6               3579171  3579526 (56690533) C HE2_DR            SINE/tRNA-V-RTE         (2)    361       8 3005231  
  2346   10.1  4.5  3.5  chr6               3579172  3579571 (56690488) C DNA6-6_DR         DNA                  (6726)   4555    4152 3005232 *
   706    6.8 44.8  0.0  chr6               3579551  3579771 (56690288) + DNA-N16_DR        DNA                      59    378   (625) 3005233 *
   358    2.4  0.0  0.0  chr6               3579782  3579823 (56690236) C DNA-N16_DR        DNA                   (581)    422     381 3005234  
   294    8.8  1.1 12.2  chr6               3579825  3579915 (56690144) + DNA-N16B_DR       DNA                     673    754   (205) 3005235  
   335    6.0  8.0  0.0  chr6               3579932  3579980 (56690079) C Helitron-N3B_DR   RC/Helitron          (4499)   2105    2053 3005236  
  2421    7.2  0.0  0.0  chr6               3579981  3580298 (56689761) + DNA13TA1a_DR      DNA/TcMar-Tc1             1    318     (0) 3005237  
  1202   10.0  1.6  0.5  chr6               3580299  3580488 (56689571) C Helitron-N3B_DR   RC/Helitron          (1274)   5330    5139 3005238  
   264   12.5 19.4  0.0  chr6               3580425  3580496 (56689563) + hAT-N21B_DR       DNA/hAT-Ac             1147   1232    (69) 3005239 *
   291   17.9 16.5  1.1  chr6               3580447  3580525 (56689534) + Merlin-1_DR       DNA/Merlin             2714   2804  (7723) 3005240  
   212   10.0 11.3  5.4  chr6               3580733  3580785 (56689274) C L1-50_DR          LINE/L1              (3273)   2561    2506 3005241  
   971   15.9 20.7  2.0  chr6               3581208  3581502 (56688557) + DNA-4-1_DR        DNA/Sola-2                1    349   (263) 3005242  
   238    5.3  7.9  0.0  chr6               3581509  3581546 (56688513) C L1-6_DR           LINE/L1                 (0)   5693    5653 3005243  
  4249    6.7  3.4  0.5  chr6               3581736  3582303 (56687756) C L1-6_DR           LINE/L1                (51)   5642    5059 3005243  
  1171   13.0  0.3 25.4  chr6               3582304  3582653 (56687406) + DNA4-1B_DR        DNA/Sola-2              335    614     (0) 3005244  
   333   22.7 17.8  0.6  chr6               3582825  3582970 (56687089) + EnSpm-N27_DR      DNA/CMC-EnSpm             2    172     (1) 3005245  
   793   13.7  2.4  1.8  chr6               3583120  3583283 (56686776) C EnSpm-N27B_DR     DNA/CMC-EnSpm           (8)    165       1 3005246  
  1469    3.9 10.3  0.0  chr6               3583309  3583512 (56686547) C MuDR-N2_DR        DNA/MULE-MuDR          (83)    240      16 3005247  
   405   17.7  0.8 18.8  chr6               3584174  3584305 (56685754) + Mariner-N1_DR     DNA/TcMar               155    266     (4) 3005248  
   539   15.6  3.5  9.1  chr6               3584478  3584674 (56685385) + DNA6-6_DR         DNA                    7768   7954  (3327) 3005249  
   782   14.5 10.1  2.2  chr6               3584920  3585088 (56684971) + EnSpm-N37_DR      DNA/CMC-EnSpm           283    464  (6183) 3005250 *
   838    7.9 12.6  0.0  chr6               3584972  3585098 (56684961) + hAT-N137_DR       DNA/hAT-Ac             2571   2713   (858) 3005251  
   657   15.5 11.2  0.6  chr6               3585099  3585114 (56684945) + ZFERV-2N1-I_DR    LTR/ERV1               5898   6055   (922) 3005252  
  2943    6.9 31.5  0.4  chr6               3585204  3585740 (56684319) + TC1DR3            DNA/TcMar-Tc1             1    703   (522) 3005253  
   330   10.7  3.5  1.7  chr6               3585725  3585781 (56684278) + Merlin-2_DR       DNA/Merlin             4854   4911  (9010) 3005254 *
   465   17.0  6.3  7.1  chr6               3585843  3585969 (56684090) C EnSpm-N27B_DR     DNA/CMC-EnSpm           (0)    173      48 3005255  
   416    6.9  0.0  1.0  chr6               3586466  3586567 (56683492) + Zisupton-7_DR     DNA/Zisupton          11368  11468  (5614) 3005256  
   326    9.5  4.2  0.0  chr6               3586488  3586582 (56683477) + ENSPM-6_DR        DNA/CMC-EnSpm         14854  14952 (17664) 3005257 *
   200   15.5  8.7  2.0  chr6               3586557  3586602 (56683457) C Helitron-2_DR     RC/Helitron          (5383)  22029   21981 3005258 *
   856   14.1  2.3  1.1  chr6               3586827  3586998 (56683061) C EnSpm-N3C_DR      DNA/CMC-EnSpm          (92)    191      18 3005259 *
  1043    9.7  4.7  7.2  chr6               3586980  3587191 (56682868) C EnSpm-N3C_DR      DNA/CMC-EnSpm          (45)    238      32 3005260 *
  1147   14.7  1.4  0.9  chr6               3587188  3587407 (56682652) C EnSpm-N3C_DR      DNA/CMC-EnSpm          (45)    238      18 3005260  
  1051   10.7 10.7  0.0  chr6               3587389  3587575 (56682484) C EnSpm-N3C_DR      DNA/CMC-EnSpm          (45)    238      32 3005260 *
   692   10.7  7.1  5.8  chr6               3587582  3587801 (56682258) C EnSpm-N3C_DR      DNA/CMC-EnSpm          (25)    258      18 3005261  
   691   21.6  0.0  4.7  chr6               3587756  3587784 (56682275) + DNA9-3_DR         DNA/MULE-MuDR?         1287   1458  (9921) 3005262 *
   973   11.9  2.0  0.0  chr6               3587785  3587935 (56682124) + TDR17B            DNA/Sola-1              387    540  (1006) 3005263  
   820   17.7  1.2  2.5  chr6               3587802  3587963 (56682096) C EnSpm-17_DR       DNA/CMC-EnSpm        (6315)   2961    2802 3005264 *
   803   13.3  0.0  0.0  chr6               3587935  3588069 (56681990) C EnSpm-N3C_DR      DNA/CMC-EnSpm         (148)    135       1 3005265 *
   670   16.4  0.0  1.6  chr6               3588070  3588198 (56681861) + HATN8_DR          DNA/Zisupton             24    150   (105) 3005266  
   587   10.3  0.0  0.0  chr6               3588201  3588278 (56681781) + LOOPERN4B_DR      DNA/Kolobok-T2          192    269   (234) 3005267  
   563   15.9  5.3  7.5  chr6               3588253  3588402 (56681657) + EnSpm-22N2_DR     DNA/CMC-EnSpm           829    975  (4572) 3005268 *
  2392    4.1  3.5  0.6  chr6               3588275  3588592 (56681467) C hAT-N127_DR       DNA/hAT-Charlie      (4505)   5811    5485 3005269  
   858   12.6 15.7  0.0  chr6               3588593  3588751 (56681308) C Kolobok-1N2_DR    DNA/Kolobok-T2        (447)    243      60 3005270  
   219   30.1  3.9  2.8  chr6               3588641  3588731 (56681328) + Zisupton-6_DR     DNA/Zisupton           8292   8457 (13659) 3005271 *
   284    0.0  0.0  3.9  chr6               3588732  3588812 (56681247) C ENSPM-6_DR        DNA/CMC-EnSpm       (17686)  14930   14853 3005272 *
   341    1.2  0.0  0.0  chr6               3588741  3588822 (56681237) C Zisupton-7_DR     DNA/Zisupton         (5625)  11457   11376 3005273  
   323   13.4  2.1  0.0  chr6               3588748  3588760 (56681299) C Helitron-2_DR     RC/Helitron          (3723)  23689   23595 3005274 *
   347    7.6  3.8  1.2  chr6               3588761  3588840 (56681219) C hAT-N48C_DR       DNA/hAT-Ac            (544)   1755    1674 3005275  
   216    9.7  0.0  0.0  chr6               3588841  3588871 (56681188) + LOOPERN4B_DR      DNA/Kolobok-T2          473    503     (0) 3005276  
  1010   12.8  3.5  2.5  chr6               3589717  3589917 (56680142) C DNA11TA1B_DR      DNA/CMC-EnSpm           (0)    203       1 3005277  
   536   19.6  3.7 17.0  chr6               3589887  3589919 (56680140) + Zisupton-7_DR     DNA/Zisupton           9673   9888  (7192) 3005278 *
  1003   11.6  1.9  5.9  chr6               3589920  3590130 (56679929) C DNA11TA1_DR       DNA/CMC-EnSpm           (0)    203       1 3005279  
   705   11.4  5.7  0.0  chr6               3590223  3590327 (56679732) + TDR13             DNA                       1    111   (661) 3005280  
  3370    5.2  7.0  0.0  chr6               3590328  3590842 (56679217) C DNA-2-13_DR       DNA                     (0)    830     280 3005281  
   408    8.3  0.0  0.0  chr6               3590839  3590922 (56679137) C DNA-2-13_DR       DNA                   (746)     84       1 3005281 *
  3010   10.7 20.3  1.1  chr6               3590924  3591479 (56678580) + TDR13             DNA                     111    772     (0) 3005282  
   327   22.0  4.6 14.5  chr6               3591480  3591786 (56678273) C Rex1-6_DR         LINE/Rex-Babar         (34)   3230    2861 3005283  
   224   19.1  0.0  0.0  chr6               3591816  3591857 (56678202) C Gypsy-233_DR-I    LTR/Gypsy            (3613)   3518    3477 3005284 *
   525   19.1  3.1  3.1  chr6               3591843  3591972 (56678087) C DNA7-N1_DR        DNA/Zisupton         (5578)   4839    4710 3005285 *
  2204   10.3  6.5  2.3  chr6               3591857  3592225 (56677834) C HE1_DR1           SINE/tRNA-V-RTE        (18)    384       1 3005286  
   215   13.1  2.1  2.1  chr6               3592240  3592286 (56677773) C hAT-N91_DR        DNA/hAT-Ac            (305)     50       4 3005287  
  3416   10.3  4.7  2.1  chr6               3593026  3593581 (56676478) + DIRS-1-LTR_DR     LTR/Ngaro                53    622     (0) 3005288  
  1162    9.2  1.2  0.0  chr6               3593589  3593752 (56676307) + HE1_DR1           SINE/tRNA-V-RTE           2    167   (235) 3005289  
  2868    5.5  0.3  1.4  chr6               3593754  3594119 (56675940) C hAT-N75_DR        DNA/hAT-Charlie       (965)    362       1 3005290  
   997   12.0  0.2  0.6  chr6               3594949  3595093 (56674966) + HATN13_DR         DNA/hAT-Ac                1    140   (765) 3005291  
  5275   10.1  0.5  3.6  chr6               3595094  3595903 (56674156) + DNA2-2_DR         DNA                       1    786     (0) 3005292  
  2405   10.3 23.4  0.2  chr6               3595908  3596372 (56673687) + HATN13_DR         DNA/hAT-Ac              145    717   (402) 3005293  
  6144    2.3  6.1  0.0  chr6               3596374  3597114 (56672945) C DNA2-2_DR         DNA                     (0)    786       1 3005294  
   317    8.0  0.0  2.0  chr6               3597115  3597165 (56672894) + HATN13_DR         DNA/hAT-Ac              714    763   (356) 3005295 *
   944   14.2  3.6  2.4  chr6               3597138  3597303 (56672756) C DNAX-23_DR        DNA                  (1397)  10404   10237 3005296 *
  2034   11.1  4.9  0.6  chr6               3597166  3597473 (56672586) C SINE2-3_DR        SINE/tRNA-V-RTE         (0)    368      48 3005297  
  1328   13.4  5.7  7.7  chr6               3597171  3597662 (56672397) C DNA9-3_DR         DNA/MULE-MuDR?       (1434)   9945    9463 3005298 *
   707   19.1  5.3  0.0  chr6               3598577  3598707 (56671352) C Harbinger-N31B_DR DNA/PIF-Harbinger      (35)    646     509 3005299  
  1041   14.4 16.0  0.3  chr6               3598715  3598964 (56671095) C Harbinger-N31B_DR DNA/PIF-Harbinger     (338)    343      55 3005299  
  3047   19.7  8.5  1.6  chr6               3598966  3599772 (56670287) C Kolobok-N14B_DR   DNA/Kolobok-T2?      (1384)    727      98 3005300  
   390   11.3  0.0  0.0  chr6               3599789  3599859 (56670200) + Tc1-1_DR          DNA/TcMar-Tc1            89    159  (1466) 3005301  
  1040   16.5  5.2  2.9  chr6               3599911  3600178 (56669881) + hAT-N198_DR       DNA/hAT-Charlie         802   1075   (324) 3005302  
   876   18.5 14.9  6.4  chr6               3599912  3600286 (56669773) + EnSpm-6N1_DR      DNA/CMC-EnSpm          1128   1532  (7704) 3005303 *
   801   16.3 18.9  3.3  chr6               3600034  3600319 (56669740) + hAT-N145_DR       DNA/hAT-Ac             1089   1417   (174) 3005304 *
   498   11.1  2.5  2.6  chr6               3600196  3600356 (56669703) C EnSpm-N2_DR       DNA/CMC-EnSpm         (967)   3048    2906 3005305 *
   430   16.2  5.0  0.0  chr6               3600369  3600448 (56669611) + DNA-2-29_DR       DNA                       4     87    (45) 3005306  
   285   18.9 24.2  0.0  chr6               3600449  3600461 (56669598) C CryptonV-3_DR     DNA/Crypton-V       (22551)    900     785 3005307  
   265   12.8  2.1  0.0  chr6               3600993  3601039 (56669020) + DNA-8-28_DR       DNA/hAT-Tip100?         251    298   (284) 3005308  
   709    3.4  0.0  0.0  chr6               3601624  3601863 (56668196) + (TTATA)n          Simple_repeat             1    240     (0) 3005309  
   341    8.3  6.2  1.6  chr6               3601864  3602374 (56667685) C Polinton-1N1_DR   DNA/Maverick          (356)  15108   14733 3005310 *
   683    8.5  0.0  3.9  chr6               3601964  3602394 (56667665) + (TTATA)n          Simple_repeat             1    414     (0) 3005311  
   357    0.0  0.0  2.3  chr6               3602420  3602463 (56667596) + REX1-1_DR         LINE/Rex-Babar         3520   3562    (28) 3005312  
   314    8.8  0.0  3.5  chr6               3602464  3602478 (56667581) + EnSpm-N10_DR      DNA/CMC-EnSpm          5033   5089  (4219) 3005313  
   286    6.1  4.1  0.0  chr6               3602470  3602518 (56667541) + EnSpm-N10_DR      DNA/CMC-EnSpm          5046   5096  (4212) 3005313 *
   434   14.0  6.8  0.7  chr6               3602517  3602797 (56667262) C Polinton-1N1_DR   DNA/Maverick          (440)  15029   14732 3005314 *
   784    8.2  0.0  1.4  chr6               3602520  3602813 (56667246) + (TTATA)n          Simple_repeat             1    289     (0) 3005315  
  1216   12.5  0.5  0.5  chr6               3602815  3602999 (56667060) C DNA8-17_DR        DNA/hAT-Tip100        (319)   1494    1310 3005316  
   436   22.2  0.0  1.1  chr6               3602924  3603014 (56667045) + EnSpm-N48B_DR     DNA/CMC-EnSpm          2571   2660  (4299) 3005317 *
  1988   11.7  9.6  1.0  chr6               3603037  3603390 (56666669) C Copia-11I_DR-LTR  LTR/Gypsy?             (93)    384       1 3005318  
   492   22.1  0.0  1.1  chr6               3603867  3603880 (56666179) + EnSpm-N40_DR      DNA/CMC-EnSpm          2404   2416  (2978) 3005319  
  2264   12.6  3.9  0.0  chr6               3603881  3604236 (56665823) + HE1_DR1           SINE/tRNA-V-RTE           2    371    (31) 3005320  
  1016   23.4  2.1  4.3  chr6               3603993  3604278 (56665781) + DNA-6-N2_DR       DNA                    3348   3627  (1429) 3005321 *
   471   23.1  7.5  2.2  chr6               3604819  3604991 (56665068) C hAT-N21B_DR       DNA/hAT-Ac            (283)   1018     837 3005322  
   391   19.2 19.1  0.6  chr6               3604876  3605011 (56665048) C hAT5-N2_DR        DNA/hAT-hAT5         (1193)   1392    1232 3005323 *
   346   20.4 22.9  0.5  chr6               3605012  3605026 (56665033) C DNAX-25B_DR       DNA/Zisupton         (2084)   1452    1268 3005324  
  2531    7.3  4.1  1.2  chr6               3605841  3606228 (56663831) C EnSpm-N21_DR      DNA/CMC-EnSpm          (62)    417      19 3005325  
   570    2.9  0.0  0.0  chr6               3606281  3606348 (56663711) C DNA8-19_DR        DNA/Merlin              (8)    298     231 3005326 *
   749   18.0  4.7  6.4  chr6               3606307  3606496 (56663563) + EnSpm-6N1_DR      DNA/CMC-EnSpm          2113   2299  (6937) 3005327 *
  1782    9.8  0.0  0.0  chr6               3606344  3606598 (56663461) + Merlin-2_DR       DNA/Merlin             6502   6756  (7165) 3005328  
   589   22.2  3.4 15.7  chr6               3606599  3606653 (56663406) + hAT-N117_DR       DNA/hAT-Tip100         1629   1874   (783) 3005329  
   203   18.9  0.0  0.0  chr6               3606633  3606669 (56663390) + Merlin-2_DR       DNA/Merlin             6757   6793  (7128) 3005330 *
  2634    6.0  4.1  1.2  chr6               3606677  3607064 (56662995) C EnSpm-N21_DR      DNA/CMC-EnSpm          (62)    417      19 3005331  
   665    7.6  0.0  0.0  chr6               3607109  3607200 (56662859) C DNA8-19_DR        DNA/Merlin              (0)    306     215 3005332 *
  2356    8.0  7.0  2.9  chr6               3607200  3607599 (56662460) C EnSpm-N21_DR      DNA/CMC-EnSpm          (62)    417       2 3005333  
   355    9.3  1.3  0.0  chr6               3607671  3607745 (56662314) C EnSpm-N48B_DR     DNA/CMC-EnSpm        (1501)   5458    5383 3005334 *
  1156    8.3  0.0 37.2  chr6               3607681  3607703 (56662356) + (TCTA)n           Simple_repeat             1     75   (139) 3005335  
   579   11.4  1.1  0.0  chr6               3607704  3607983 (56662076) C Polinton-4_DR     DNA/Maverick         (7591)  12696   12414 3005336  
  1156    8.3  0.0 37.2  chr6               3607984  3608022 (56662037) + (TCTA)n           Simple_repeat            76    214     (0) 3005335  
   299   11.3  0.0  1.9  chr6               3608120  3608173 (56661886) + Helitron-N3B_DR   RC/Helitron            5127   5179  (1425) 3005337 *
  1262    7.4  1.0  1.6  chr6               3608135  3608327 (56661732) C Mariner-N38_DR    DNA/TcMar-Tc1           (0)    547     356 3005338  
   939   16.0  3.6  2.2  chr6               3608328  3608349 (56661710) C hAT-N202_DR       DNA/hAT-Tip100       (1363)    465     296 3005339  
   566   18.2  7.5  0.7  chr6               3608357  3608489 (56661570) C Merlin-1_DR       DNA/Merlin           (7899)   2628    2487 3005340  
   363   22.7 19.4  0.5  chr6               3608376  3608530 (56661529) + DNA2-7_DR         DNA                    2476   2659  (6991) 3005341 *
   260   18.6  1.4  1.4  chr6               3608489  3608559 (56661500) C DNA9-6_DR         DNA                   (410)   7474    7404 3005342 *
   203    8.7  0.0  0.0  chr6               3609703  3609771 (56660288) + hAT-10_DR         DNA/hAT-Tip100         4165   4233   (247) 3005343 *
   204    3.5  0.0  0.0  chr6               3609719  3609776 (56660283) C Mariner-N5_DR     DNA/TcMar            (8559)    410     353 3005344  
   204    8.2  0.0  0.0  chr6               3609777  3609791 (56660268) + L1-119_DR         LINE/L1                1135   1207  (4070) 3005345  
  2749   14.4 14.5  2.8  chr6               3609840  3610419 (56659640) + DNA-X-7_DR        DNA                       1    646     (0) 3005346  
  2331    6.1 11.5  0.6  chr6               3610441  3610865 (56659194) + TDR7              DNA                      60    535     (2) 3005347  
   303   17.4  1.6  4.1  chr6               3610866  3610960 (56659099) + EnSpm-N13_DR      DNA/CMC-EnSpm          5957   6048 (16101) 3005348 *
  3331   15.8  1.6  2.4  chr6               3610850  3610958 (56659101) C Helitron-N2_DR    RC/Helitron           (880)   1583    1096 3005349  
  3465    5.7  2.1  3.7  chr6               3610959  3611484 (56658575) C Mariner-N38_DR    DNA/TcMar-Tc1           (0)    547      30 3005350  
   285   21.6  6.7  2.4  chr6               3611404  3611548 (56658511) + Helitron-N3B_DR   RC/Helitron            5626   5722   (882) 3005351 *
  3331   15.8  1.6  2.4  chr6               3611485  3611522 (56658537) C Helitron-N2_DR    RC/Helitron           (880)   1095     916 3005349  
   261   12.9 14.3  0.0  chr6               3611623  3611692 (56658367) + DNA9-4_DR         DNA                     231    310   (109) 3005352 *
   317   21.7  0.0  0.0  chr6               3611680  3611748 (56658311) + Harbinger-8_DR    DNA/PIF-Harbinger      1136   1204  (1129) 3005353 *
   327   10.7  0.0  0.0  chr6               3611693  3611748 (56658311) C DNA-TA-4_DR       DNA/TcMar            (8287)   1508    1453 3005354  
   294   16.2  0.0  5.9  chr6               3611749  3611764 (56658295) C Merlin-1_DR       DNA/Merlin           (9436)   1091    1024 3005355  
   236   23.5  0.0  0.0  chr6               3611875  3611925 (56658134) + DNA-1-7_DR        DNA/PIF-Harbinger      1388   1438     (0) 3005356  
   215   26.7 13.6  1.7  chr6               3611926  3611977 (56658082) C Merlin-2_DR       DNA/Merlin          (10642)   3279    3165 3005357  
   694   17.5  4.5  6.3  chr6               3612495  3612671 (56657388) C Merlin-1_DR       DNA/Merlin           (1981)   8546    8373 3005358 *
  1209   23.2  9.2  7.8  chr6               3612522  3612667 (56657392) + DNA8-23_DR        DNA                    4472   4864  (1875) 3005359  
  1716    3.5  0.0  0.0  chr6               3612668  3612870 (56657189) C hATN-28_DRe       DNA/hAT-Charlie         (0)    203       1 3005360  
  1259   13.6  6.2  1.6  chr6               3612871  3613077 (56656982) + HE1_DR1           SINE/tRNA-V-RTE         163    380    (22) 3005361  
   560   19.3  2.5  6.8  chr6               3612940  3613139 (56656920) C Helitron-4_DR     RC/Helitron         (15409)  16459   16268 3005362 *
  1541    9.5  0.5  0.9  chr6               3613319  3613542 (56656517) + SINE2-4_DR        SINE/tRNA-V-RTE           9    231   (140) 3005363  
  2073    7.7  5.5  0.6  chr6               3613557  3613882 (56656177) C Merlin-N4_DR      DNA/Merlin            (963)    342       1 3005364  
  1403   14.4 16.4  2.2  chr6               3613920  3613943 (56656116) + DNA9-4_DR         DNA                      55     94   (325) 3005365  
   357   27.6  0.2 33.7  chr6               3613944  3614549 (56655510) C DNA8-22_DR        DNA                   (165)    620     167 3005366  
   311   27.8  0.2 34.2  chr6               3614025  3614631 (56655428) C DNA8-22_DR        DNA                   (165)    620     168 3005366 *
  1403   14.4 16.4  2.2  chr6               3614632  3614816 (56655243) + DNA9-4_DR         DNA                      95    417     (2) 3005365  
   369   14.6  3.7  0.0  chr6               3614929  3615010 (56655049) + Polinton-4N1_DR   DNA/Maverick           4699   4783  (5653) 3005367  
   319    8.6  0.0  0.0  chr6               3614951  3615020 (56655039) + hAT-2n1_DR        DNA/hAT-Charlie        1062   1131    (79) 3005368 *
  2637    9.6  5.4  0.9  chr6               3615319  3615727 (56654332) + LOOPERN4B_DR      DNA/Kolobok-T2            1    427    (76) 3005369  
  2428    4.1  7.3  3.3  chr6               3615828  3616181 (56653878) + SINE2-3_DR        SINE/tRNA-V-RTE           1    368     (0) 3005370  
   705    8.1 16.4  3.2  chr6               3616063  3616202 (56653857) + hAT-N127_DR       DNA/hAT-Charlie        6994   7151  (3165) 3005371 *
   445   17.4 17.1  1.2  chr6               3616323  3616462 (56653597) + EnSpm-N21_DR      DNA/CMC-EnSpm           126    287   (192) 3005372  
   647   18.0  2.0  4.9  chr6               3616773  3616918 (56653141) C Copia-11B_DR-LTR  LTR/Gypsy?              (0)    468     327 3005373 *
  1431   16.2  5.0 13.8  chr6               3616908  3617308 (56652751) C DNA9-3_DR         DNA/MULE-MuDR?       (1381)   9998    9629 3005374  
   394   23.3  4.2  6.8  chr6               3616919  3616938 (56653121) + Copia-12_DR-LTR   LTR/Gypsy?                1    162   (305) 3005375 *
  2623    4.9  5.7  1.1  chr6               3616961  3617312 (56652747) C SINE2-3_DR        SINE/tRNA-V-RTE         (0)    368       1 3005376  
   299   21.7  0.0  1.7  chr6               3617265  3617325 (56652734) C EnSpm-N44_DR      DNA/CMC-EnSpm        (3182)   5470    5411 3005377 *
   763    8.3 17.5  0.0  chr6               3617376  3617495 (56652564) + TDR19C            DNA/hAT-Charlie         240    380    (16) 3005378  
   283   25.7  1.4  0.0  chr6               3617440  3617513 (56652546) + EnSpm-N36B_DR     DNA/CMC-EnSpm          2322   2396  (1020) 3005379 *
   246   24.7  0.0  1.2  chr6               3617513  3617594 (56652465) + DNA6-6_DR         DNA                   10821  10901   (380) 3005380 *
   304   12.7  0.0  3.6  chr6               3618240  3618296 (56651763) + DNAX-16_DR        DNA                      38     92   (331) 3005381  
   326    5.1  0.0  0.0  chr6               3618298  3618336 (56651723) C TDR19C            DNA/hAT-Charlie         (0)    396     358 3005382  
   244   17.5  0.0  0.0  chr6               3618302  3618341 (56651718) + DNA-6-N5B_DR      DNA                    1743   1782  (1741) 3005383 *
  6088    6.2  1.8  0.0  chr6               3618335  3619124 (56650935) + piggyBac-N1_DR    DNA/PiggyBac            198   1001     (4) 3005384  
  1333    6.2  7.6  0.0  chr6               3619118  3619328 (56650731) C Sola2-N1_DR       DNA/Sola-2           (1057)    227       1 3005385 *
  2523    7.5 30.5  3.3  chr6               3619338  3619954 (56650105) + TDR13B2           DNA                       1    779     (0) 3005386  
   656   12.8  0.8  1.7  chr6               3619967  3620085 (56649974) + DNA6-1B_DR        DNA/hAT-hAT5            719    836     (0) 3005387  
   597   21.9  2.5  7.7  chr6               3620823  3620985 (56649074) C Penelope-1_DR     LINE/Penelope         (559)   3887    3733 3005388 *
  2430   10.8  3.5  0.3  chr6               3620854  3621223 (56648836) C HE1_DR1           SINE/tRNA-V-RTE        (20)    382       1 3005389  
  1841   19.1  5.0  7.5  chr6               3621224  3621368 (56648691) + EnSpm-N11_DR      DNA/CMC-EnSpm          3312   3814  (1539) 3005390  
   494   19.1  0.0  6.6  chr6               3621258  3621386 (56648673) C Helitron-4_DR     RC/Helitron         (15447)  16421   16301 3005391 *
  2045   13.1 27.6  0.7  chr6               3621539  3621983 (56648076) + SINE3-1a          SINE/5S-Deu-L2            4    567     (3) 3005392  
  3716    7.0  0.9  5.7  chr6               3621986  3622559 (56647500) C Merlin-1_DR       DNA/Merlin           (8924)   1603    1056 3005393  
   653   18.2  3.7  8.9  chr6               3622354  3622624 (56647435) C MuDR-2N1_DR       DNA/MULE-MuDR        (7476)   4749    4492 3005394 *
   525   16.6  3.7  7.6  chr6               3622515  3622677 (56647382) C EnSpm-N40B_DR     DNA/CMC-EnSpm        (3220)   2287    2131 3005395 *
   425   29.1  0.7 11.8  chr6               3622517  3622921 (56647138) + Zisupton-6_DR     DNA/Zisupton           8572   8936 (13180) 3005396 *
   303   16.9  0.0  0.0  chr6               3622858  3622934 (56647125) + DNA6-6_DR         DNA                    9935  10011  (1270) 3005397 *
   212   15.2 21.2  1.0  chr6               3623821  3623900 (56646159) + EnSpm-N13_DR      DNA/CMC-EnSpm          7602   7697 (14452) 3005398 *
   231   17.5 10.5  0.0  chr6               3623844  3623900 (56646159) C Mariner-N38_DR    DNA/TcMar-Tc1           (0)    547     485 3005399  
   208   23.0  5.9  5.0  chr6               3623901  3623957 (56646102) C Dada-tL_DR        DNA/Dada             (8048)   2354    2240 3005400  
  1936   15.6  3.8  0.0  chr6               3623966  3624305 (56645754) C TDR13             DNA                     (0)    772     420 3005401  
   802   10.0  0.9  0.2  chr6               3624299  3624823 (56645236) C TDR13             DNA                   (240)    532     420 3005401 *
   939    4.3  0.0  0.0  chr6               3624814  3624930 (56645129) + Tc1-6_DR          DNA/TcMar-Tc1          1087   1203     (0) 3005402  
   399   13.8  1.5  0.0  chr6               3625041  3625051 (56645008) C hAT-N101_DR       DNA/hAT-Ac            (825)   1154    1143 3005403  
  4468    6.4  0.5  1.0  chr6               3625052  3625638 (56644421) + DNA-5-6_DR        DNA/hAT                   1    584   (645) 3005404  
  1974    6.5  4.9  0.4  chr6               3625631  3625893 (56644166) + DNA-5-6_DR        DNA/hAT                 955   1229     (0) 3005405 *
   549   19.3  9.9  6.2  chr6               3627103  3627273 (56642786) C EnSpm-N17_DR      DNA/TcMar            (1790)   3403    3227 3005406 *
   767   16.1  7.8  3.1  chr6               3627126  3627279 (56642780) + DNA7-N2_DR        DNA/hAT-hAT6           1426   1586   (428) 3005407  
   680   24.4  9.6  4.5  chr6               3627253  3627301 (56642758) C hAT-N48C_DR       DNA/hAT-Ac            (550)   1749    1623 3005408 *
   522   15.1 19.1  7.1  chr6               3627280  3627301 (56642758) C Helitron-2_DR     RC/Helitron          (3591)  23819   23624 3005409 *
  2117    3.4  5.2  0.0  chr6               3627302  3627570 (56642489) + CryptonV-N7_DR    DNA/Crypton-V             2    284     (0) 3005410  
   896   19.2  0.5  5.0  chr6               3627571  3627646 (56642413) C Helitron-2_DR     RC/Helitron          (3729)  23683   23499 3005411  
   680   24.4  9.6  4.5  chr6               3627571  3627698 (56642361) C hAT-N48C_DR       DNA/hAT-Ac            (550)   1622    1282 3005408 *
   940   13.5  0.0  0.0  chr6               3627647  3627794 (56642265) C HE1_DR1           SINE/tRNA-V-RTE       (157)    245      98 3005412  
   555   19.5  2.4  0.0  chr6               3627686  3627808 (56642251) C DIRS-1-LTR_DR     LTR/Ngaro             (214)    408     283 3005413 *
   588   15.5  6.0  7.3  chr6               3627795  3627961 (56642098) + hAT-N122_DR       DNA/hAT-Ac               18    182   (395) 3005414  
  2585    5.9 20.4  0.2  chr6               3628112  3628566 (56641493) + Mariner-N38_DR    DNA/TcMar-Tc1             1    547     (0) 3005415  
   385   10.4  5.2  0.0  chr6               3628567  3628660 (56641399) C Helitron-2_DR     RC/Helitron         (21292)   6120    6021 3005416 *
   450    1.0  0.0  0.0  chr6               3628562  3628661 (56641398) + Zisupton-7_DR     DNA/Zisupton          11375  11474  (5608) 3005417  
   356    6.5  0.0  0.9  chr6               3628565  3628673 (56641386) + Polinton-4N1_DR   DNA/Maverick           4727   4834  (5602) 3005418 *
  2454   13.2 17.7  0.6  chr6               3628567  3628646 (56641413) C Merlin-1_DR       DNA/Merlin           (8346)   2137    1548 3005419  
   271   12.3  6.9  1.6  chr6               3628666  3628723 (56641336) + DNA9-5_DR         DNA                     538    598  (4329) 3005420  
   367   20.2 17.1  5.3  chr6               3628753  3629039 (56641020) + hAT-N122_DR       DNA/hAT-Ac              259    577     (0) 3005421  
   272   13.5  3.9  0.0  chr6               3629521  3629572 (56640487) C DNA-N24_DR        DNA                     (3)    974     921 3005422 *
   475   15.4  3.9  8.2  chr6               3629572  3629586 (56640473) C EnSpm-N14_DR      DNA/CMC-EnSpm        (1686)   2894    2885 3005423  
  4569   10.3  1.4  2.0  chr6               3629587  3630371 (56639688) + DNA2-3_DR         DNA/Merlin                1    780   (465) 3005424  
   210   11.6  0.0  0.0  chr6               3630397  3630439 (56639620) + Gypsy124-LTR_DR   LTR/Gypsy                24     66   (557) 3005425 *
   731   10.7  0.0  0.0  chr6               3630408  3631013 (56639046) + (TTA)n            Simple_repeat             1    605     (0) 3005426  
   243   16.0  1.6  3.3  chr6               3630935  3631057 (56639002) C DNA-1-7_DR        DNA/PIF-Harbinger     (692)    746     626 3005427 *
   384   14.4  2.2 17.5  chr6               3630997  3631058 (56639001) C hAT-N21B_DR       DNA/hAT-Ac            (424)    877     751 3005428  
   240   15.9 13.0  0.0  chr6               3631059  3631127 (56638932) + Dada-U1A_DR       DNA/Dada               3754   3831  (7148) 3005429  
   384   14.4  2.2 17.5  chr6               3631128  3631155 (56638904) C hAT-N21B_DR       DNA/hAT-Ac            (424)    750     689 3005428  
   513   18.7  2.8  0.0  chr6               3631640  3631662 (56638397) + hAT-N137_DR       DNA/hAT-Ac             2311   2420  (1151) 3005430  
   595    9.5  0.0  0.0  chr6               3631663  3631746 (56638313) + HE1_DR1           SINE/tRNA-V-RTE           2     85   (317) 3005431 *
  1090   23.4  8.9  9.5  chr6               3631674  3631771 (56638288) C DNA8-23_DR        DNA                  (4471)   2268    2120 3005432  
  1368    9.6  1.0  0.5  chr6               3631772  3631970 (56638089) + ENSPM-6_DR        DNA/CMC-EnSpm         22550  22749  (9867) 3005433  
  1697   10.1  5.6  0.0  chr6               3631971  3632237 (56637822) + HE1_DR1           SINE/tRNA-V-RTE          92    373    (29) 3005434  
  1090   23.4  8.9  9.5  chr6               3631971  3632236 (56637823) C DNA8-23_DR        DNA                  (4471)   2119    1709 3005432 *
   637   21.4  4.5  0.6  chr6               3632111  3632265 (56637794) + IS3EU-4_DR        DNA/IS3EU              9121   9281  (5748) 3005435 *
   753   25.3  0.0  3.0  chr6               3632242  3633376 (56636683) + (TCCA)n           Simple_repeat             1   1100     (0) 3005436  
   678   22.8  0.0  1.1  chr6               3632415  3633396 (56636663) + (TTCA)n           Simple_repeat             1    971     (0) 3005437 *
  4760   11.9 19.0  0.7  chr6               3633411  3634288 (56635771) + NonLTR-1_DR       Retroposon              133   1171    (41) 3005438  
  1663    8.7  8.3  0.3  chr6               3634289  3634553 (56635506) C hAT-N22C_DR       DNA/hAT-Ac              (0)    694     409 3005439  
   426    9.9  0.0  1.1  chr6               3634549  3634640 (56635419) C hAT-N31_DR        DNA/hAT?             (1194)    268     178 3005440 *
   302   24.0  5.4  0.7  chr6               3634588  3634717 (56635342) C EnSpm-N13_DR      DNA/CMC-EnSpm       (13922)   8227    8092 3005441 *
  4049    6.5  0.9  0.9  chr6               3634631  3635193 (56634866) + Merlin-1_DR       DNA/Merlin             1623   2185  (8342) 3005442  
   333   22.1  3.0  8.7  chr6               3635103  3635236 (56634823) + EnSpm-N13_DR      DNA/CMC-EnSpm         19532  19658  (2491) 3005443 *
   860    6.8  5.1  0.0  chr6               3635226  3635343 (56634716) C hAT-N31_DR        DNA/hAT?             (1337)    125       2 3005440  
  2461   10.1 28.3  0.8  chr6               3635344  3636033 (56634026) C hAT-N22B_DR       DNA/hAT-Ac            (580)    799       1 3005439  
   248   26.1  0.0  4.3  chr6               3635983  3636054 (56634005) C ENSPM-6_DR        DNA/CMC-EnSpm       (27108)   5508    5440 3005444 *
   224   15.4  2.6  0.0  chr6               3636023  3636061 (56633998) + NonLTR-1C_DR      Retroposon             1153   1192    (19) 3005445 *
   226    3.2  0.0  3.2  chr6               3636034  3636065 (56633994) + NonLTR-1_DR       Retroposon             1164   1194    (18) 3005446  
  3836    8.1  1.7  2.5  chr6               3636931  3637527 (56632532) C Merlin-1_DR       DNA/Merlin           (8327)   2200    1609 3005447  
   261   18.2  3.7  6.2  chr6               3637466  3637547 (56632512) + Zisupton-6_DR     DNA/Zisupton           9165   9244 (12872) 3005448 *
   360   15.8  5.3  0.0  chr6               3637481  3637556 (56632503) + ENSPM-6_DR        DNA/CMC-EnSpm          2708   2787 (29829) 3005449  
   366   24.8  0.0  2.0  chr6               3637664  3637766 (56632293) C L1-127_DR         LINE/L1               (157)    897     797 3005450  
   259   16.7  1.0 19.3  chr6               3637771  3637874 (56632185) C hAT-N170_DR       DNA/Merlin              (0)    216     129 3005451 *
   528   14.0 13.1 10.5  chr6               3637830  3637997 (56632062) C EnSpm-N48B_DR     DNA/CMC-EnSpm        (5854)   1105     934 3005452 *
   567   12.3 13.7  7.2  chr6               3637862  3637875 (56632184) C EnSpm-N59_DR      DNA/CMC-EnSpm?       (1034)   2635    2614 3005453  
   865   12.3 12.3  0.0  chr6               3637876  3638021 (56632038) + HE1_DR1           SINE/tRNA-V-RTE           1    164   (238) 3005454  
   445   21.3 11.4  8.0  chr6               3637893  3638050 (56632009) + EnSpm-N13_DR      DNA/CMC-EnSpm          1760   1922 (20227) 3005455 *
   526   19.9 14.2  3.9  chr6               3637993  3638019 (56632040) C DNA6-6_DR         DNA                  (4072)   7205    7032 3005456  
   232   16.1  1.7  5.3  chr6               3638019  3638077 (56631982) C EnSpm-N48B_DR     DNA/CMC-EnSpm        (6178)    781     725 3005452 *
   365   14.2 16.0  4.3  chr6               3638046  3638170 (56631889) C hAT-N170_DR       DNA/Merlin             (77)    139       1 3005457  
   771   19.8  0.5  6.1  chr6               3639262  3639407 (56630652) + (TGGA)n           Simple_repeat             1    549   (397) 3005458  
   467   24.2 15.9  3.8  chr6               3639408  3639499 (56630560) + Polinton-4_DR     DNA/Maverick          12411  12562  (7725) 3005459  
   297   41.4  1.1  0.0  chr6               3639500  3639673 (56630386) + (TGGG)n           Simple_repeat             4    179     (0) 3005460 *
   374   39.5  0.5  3.4  chr6               3639595  3639867 (56630192) + (CGGA)n           Simple_repeat             1    265     (0) 3005461 *
   467   24.2 15.9  3.8  chr6               3639674  3639752 (56630307) + Polinton-4_DR     DNA/Maverick          12563  12697  (7590) 3005459  
   319   40.7  0.6  1.7  chr6               3639762  3639941 (56630118) + (TGGG)n           Simple_repeat             2    179     (0) 3005462  
   243   26.4 10.6  5.1  chr6               3639795  3639934 (56630125) + Polinton-4_DR     DNA/Maverick          12409  12640  (7647) 3005463 *
   345   24.6  0.0  6.7  chr6               3639935  3640126 (56629933) + (TAGA)n           Simple_repeat             1    180     (0) 3005464  
   243   26.4 10.6  5.1  chr6               3640127  3640160 (56629899) + Polinton-4_DR     DNA/Maverick          12641  12700  (7587) 3005463  
   771   19.8  0.5  6.1  chr6               3640161  3640263 (56629796) + (TGGA)n           Simple_repeat           550    946     (0) 3005458  
   929   10.6 17.5  0.5  chr6               3640977  3641165 (56628894) + Mariner-N23_DRe   DNA/TcMar-ISRm11          1    221   (810) 3005465  
  1071    8.3  0.0  3.8  chr6               3641169  3641331 (56628728) + Mariner-N25_DR    DNA/TcMar-ISRm11          1    157   (776) 3005466  
  9974    3.9  1.3  0.6  chr6               3641332  3642556 (56627503) C LOOPERN1_DR       DNA/Kolobok-T2          (0)   1234       1 3005467  
  2451    9.0  3.7  0.3  chr6               3642557  3642934 (56627125) + Mariner-N25_DR    DNA/TcMar-ISRm11        154    544   (389) 3005468  
  7931    1.7  1.0  0.0  chr6               3642935  3643858 (56626201) C Mariner-N25_DR    DNA/TcMar-ISRm11        (0)    933       1 3005469  
  1362   12.2  4.0  5.5  chr6               3643859  3644127 (56625932) + Mariner-N25_DR    DNA/TcMar-ISRm11        535    799   (134) 3005470  
  1437    3.3  0.0  0.0  chr6               3644136  3644319 (56625740) C Crack-1_DR        LINE/L2                 (4)   4073    3890 3005471  
   992   10.8  0.7  0.0  chr6               3644325  3644472 (56625587) + Mariner-N25_DR    DNA/TcMar-ISRm11        784    932     (1) 3005472  
  4464    8.6  0.6  0.5  chr6               3644473  3645099 (56624960) + Mariner-N23_DRe   DNA/TcMar-ISRm11        228    855   (176) 3005473  
  3938    7.5 13.3  0.0  chr6               3645100  3645699 (56624360) C Harbinger-N31_DR  DNA/PIF-Harbinger       (0)    685       6 3005474  
  1273    8.6  1.1  0.0  chr6               3645705  3645879 (56624180) + Mariner-N23_DRe   DNA/TcMar-ISRm11        855   1031     (0) 3005475  
  1640    9.2  4.8  0.0  chr6               3646682  3646931 (56623128) C HE1_DR1           SINE/tRNA-V-RTE        (18)    384     123 3005476  
   216   19.6  7.0  1.7  chr6               3646957  3647013 (56623046) + EnSpm-N6_DR       DNA/CMC-EnSpm?          216    275    (71) 3005477  
   367   18.2  2.9  3.9  chr6               3647034  3647136 (56622923) + EnSpm-N61_DR      DNA/CMC-EnSpm          2293   2394  (1739) 3005478  
   887   17.3  0.0  1.1  chr6               3647251  3647313 (56622746) + (TCTG)n           Simple_repeat             1    242     (0) 3005479  
   276   12.2  0.0  0.0  chr6               3647648  3647688 (56622371) + HATN10_DR         DNA/hAT-Ac                1     41   (414) 3005480  
   381   21.6 10.9  2.0  chr6               3648057  3648193 (56621866) C DNA7-N1_DR        DNA/Zisupton         (5578)   4839    4691 3005481 *
   643   13.9 10.6  2.1  chr6               3648079  3648210 (56621849) C HE1_DR1           SINE/tRNA-V-RTE        (30)    372     230 3005482  
  1213   13.5 28.2  0.5  chr6               3648217  3648507 (56621552) + ERV1-3-I_DR       LTR/ERV1                435    805  (6659) 3005483  
  6873    3.0  0.4  0.0  chr6               3648812  3649610 (56620449) + DNA25TWA2_DR      DNA                       1    802     (0) 3005484  
   222    6.9  0.0  0.0  chr6               3649586  3649614 (56620445) + EnSpm-N10_DR      DNA/CMC-EnSpm          4108   4136  (5172) 3005485 *
  1953    6.3  0.8  0.0  chr6               3649673  3649925 (56620134) C HATN8_DR          DNA/Zisupton            (0)    255       1 3005486  
   663   14.9 12.5  0.0  chr6               3650331  3650498 (56619561) C Polinton-1N1_DR   DNA/Maverick        (12156)   3313    3125 3005487  
   220   16.9  4.4  1.1  chr6               3650638  3650658 (56619401) + hAT-N21_DR        DNA/hAT-Charlie        1631   1723   (123) 3005488  
   257   14.5  2.9  0.0  chr6               3650659  3650727 (56619332) C EnSpm1_DR         DNA/CMC-EnSpm        (8070)   1418    1348 3005489 *
   261   12.3  0.0  0.0  chr6               3650677  3650733 (56619326) + P-1_DR            DNA/P                  7312   7368  (2600) 3005490  
   261   15.3  2.3  2.3  chr6               3650734  3650761 (56619298) + Merlin-1_DR       DNA/Merlin             1055   1139  (9388) 3005491  
   253   21.6  1.4 10.5  chr6               3650762  3650817 (56619242) + DNA9-3_DR         DNA/MULE-MuDR?         1213   1343 (10036) 3005492  
   263   11.5  1.1  4.5  chr6               3650977  3650993 (56619066) + Harbinger-5_DR    DNA/PIF-Harbinger       656    753  (5906) 3005493  
   298    8.6  1.2  0.0  chr6               3650994  3651006 (56619053) C ERV1-N3-I_DR      LTR/ERV1              (833)   3758    3677 3005494  
   298    2.9  0.0  0.0  chr6               3651007  3651074 (56618985) C Gypsy-31-LTR_DR   LTR/Gypsy             (789)    165      98 3005495  
   330   20.9 15.9  2.7  chr6               3651180  3651875 (56618184) C Polinton-4_DR     DNA/Maverick         (7591)  12696   12410 3005496 *
   427   28.8  0.6  1.1  chr6               3651739  3651917 (56618142) + (TTCA)n           Simple_repeat             1    178     (0) 3005497  
   239   24.9 20.5  1.1  chr6               3651851  3652089 (56617970) C Polinton-4_DR     DNA/Maverick         (7591)  12696   12412 3005498 *
  1069   17.1  0.1  7.6  chr6               3651876  3652159 (56617900) + (TCCA)n           Simple_repeat             4    908     (0) 3005499  
   203   22.2  0.0  1.9  chr6               3652810  3652864 (56617195) + DIRS-12_DR        LTR/DIRS               2499   2552  (3308) 3005500  
   224    2.0  4.0  0.0  chr6               3653812  3653861 (56616198) C hAT-10_DR         DNA/hAT-Tip100       (4309)    171     120 3005501  
   556   15.8  4.2  0.0  chr6               3654452  3654546 (56615513) C SAT-2_DR          Satellite              (37)    147      49 3005502  
  4092   12.0  9.2  0.3  chr6               3655137  3655831 (56614228) + TDR13D            DNA                       1    757     (5) 3005503  
   326   19.7 15.8  1.1  chr6               3656262  3656343 (56613716) + DNA25TWA2_DR      DNA                     448    541   (261) 3005504  
   243   14.8  9.1  1.7  chr6               3656656  3656710 (56613349) C SAT-26B_DR        Satellite             (371)    422     364 3005505 *
  1486   10.1 15.7  0.0  chr6               3656664  3656930 (56613129) + ANGEL             DNA/Kolobok               1    309     (0) 3005506  
   340   22.6  1.7  5.3  chr6               3656931  3656969 (56613090) C DNA6-1_DR         DNA/hAT-hAT5          (623)    526     492 3005507  
   508   19.2  1.0  0.0  chr6               3657606  3657709 (56612350) + DNA-N37_DR        DNA                       1    105   (562) 3005508  
  1877   15.3  8.4  4.9  chr6               3657712  3658164 (56611895) + Copia-11B_DR-LTR  LTR/Gypsy?                1    468     (0) 3005509  
  1980   17.4  7.0  9.3  chr6               3658165  3658713 (56611346) + DNA-N37_DR        DNA                     103    639    (28) 3005510  
  1577    5.5  9.6  0.0  chr6               3658760  3658978 (56611081) C hAT-N44_DR        DNA/hAT-Tip100        (735)    352     113 3005511  
  5583    7.0  1.3  0.5  chr6               3658980  3659736 (56610323) + TDR13B            DNA                       1    763     (0) 3005512  
  1690    8.3 12.5  1.1  chr6               3659739  3659994 (56610065) + hAT-N34B_DR       DNA/hAT-Ac              558    842     (0) 3005513  
  2728    5.5  1.1  3.5  chr6               3660706  3661082 (56608977) + SINE2-3_DR        SINE/tRNA-V-RTE           1    368     (0) 3005514  
   277   27.6  5.3  8.2  chr6               3660912  3661136 (56608923) + CryptonV-N5_DR    DNA/Crypton-V          4642   4860 (19677) 3005515 *
   448   21.1 17.7  5.6  chr6               3661099  3661324 (56608735) C Crypton-N1_DR     DNA/Crypton-A         (217)    267      16 3005516  
   264   18.6  9.9  1.3  chr6               3661329  3661399 (56608660) + Kolobok-N17_DR    DNA/Kolobok-T2         1040   1116   (163) 3005517  
   970   16.0  8.0  4.8  chr6               3661796  3662058 (56608001) + ANGEL             DNA/Kolobok              31    301     (8) 3005518  
   547    6.1  4.9  0.0  chr6               3662320  3662394 (56607665) + TDR20             DNA/Merlin                3     81   (158) 3005519  
  7674    6.5  0.5  0.5  chr6               3662395  3663398 (56606661) C piggyBac-N1_DR    DNA/PiggyBac            (1)   1004       1 3005520  
  1171    5.8  0.7  0.0  chr6               3663399  3663552 (56606507) + TDR20             DNA/Merlin               85    239     (0) 3005521  
   293   16.4  0.0  0.0  chr6               3663911  3663966 (56606093) + Helitron-2_DR     RC/Helitron            7926   7975 (19437) 3005522  
   240   19.6  1.8  0.0  chr6               3663915  3663970 (56606089) + hAT-N134_DR       DNA/hAT?                737    793   (272) 3005523 *
   386   20.0  0.0  0.0  chr6               3664022  3664101 (56605958) C ANGEL             DNA/Kolobok           (184)    125      46 3005524  
   248   14.6  0.0 20.0  chr6               3664112  3664171 (56605888) + hAT-N166_DR       DNA/hAT-hAT5              6     55   (485) 3005525  
   300   12.3  0.0  3.5  chr6               3664188  3664206 (56605853) C DNA2-8_DR         DNA/CMC-EnSpm        (2862)   1545    1512 3005526  
   350    2.3  0.0  0.0  chr6               3664207  3664250 (56605809) C DNA2-16_DR        DNA                  (7964)  10087   10044 3005527  
   250   18.5  0.0  1.9  chr6               3664208  3664262 (56605797) C hAT-N79_DR        DNA/hAT-Ac            (360)   1729    1676 3005528 *
   206   24.6  2.8  4.2  chr6               3665315  3665386 (56604673) + hAT-N80_DR        DNA/hAT-Tip100          137    207   (605) 3005529 *
   525   20.9  7.9  2.5  chr6               3665353  3665504 (56604555) + Mariner-6_DR      DNA/TcMar-Tc1             1    160  (1469) 3005530  
   260   26.8 12.4  1.0  chr6               3665505  3665520 (56604539) C ENSPM-6_DR        DNA/CMC-EnSpm       (10656)  21899   21764 3005531  
   380   15.0 21.7  4.8  chr6               3666035  3666251 (56603808) + ENSPM-6_DR        DNA/CMC-EnSpm         14518  14769 (17847) 3005532 *
   541   18.9  7.0  6.5  chr6               3666071  3666285 (56603774) C hAT-N21B_DR       DNA/hAT-Ac            (294)   1007     792 3005533 *
   623   13.5 19.4  0.0  chr6               3666094  3666263 (56603796) C Mariner-N38_DR    DNA/TcMar-Tc1         (242)    305     103 3005534  
   595   18.8 12.3  1.9  chr6               3666264  3666288 (56603771) C hAT5-N2_DR        DNA/hAT-hAT5         (1150)   1435    1221 3005535  
  2344   11.8  2.1  1.6  chr6               3666731  3667108 (56602951) C HE1_DR1           SINE/tRNA-V-RTE        (22)    380       1 3005536  
   214   13.9  0.0  0.0  chr6               3667595  3667637 (56602422) C Mariner-N31_DR    DNA/TcMar-Tc1          (74)    466     424 3005537  
   857    4.6  0.0  1.8  chr6               3667639  3667749 (56602310) C Merlin-N2_DR      DNA/Merlin              (0)    741     633 3005538 *
  1392   12.1  2.3  0.8  chr6               3667697  3667954 (56602105) C DNA-N15_DR        DNA                   (132)    273      12 3005539  
  1508   10.9  2.7  0.0  chr6               3668608  3668863 (56601196) + Mariner-N38_DR    DNA/TcMar-Tc1           271    533    (14) 3005540  
   278   20.2  6.9  2.8  chr6               3668912  3669013 (56601046) C MuDR-2_DR         DNA/MULE-MuDR        (7596)  16337   16232 3005541  
   666   12.8  1.0  0.0  chr6               3669015  3669116 (56600943) + TDR13             DNA                       1    103   (669) 3005542  
  2108   10.3  9.2  2.6  chr6               3669119  3669475 (56600584) + TDR13             DNA                     393    772     (0) 3005543  
  1539   12.3  5.4  7.8  chr6               3669563  3669878 (56600181) C ANGEL             DNA/Kolobok             (0)    309       1 3005544  
  1030   23.7 11.2  8.0  chr6               3669879  3670198 (56599861) C EnSpm-17_DR       DNA/CMC-EnSpm        (6110)   3166    2829 3005545 *
  2042    9.8  3.9 16.8  chr6               3670060  3670500 (56599559) C HE1_DR1           SINE/tRNA-V-RTE        (10)    392       1 3005546  
   830   19.0  2.2  3.3  chr6               3670341  3670525 (56599534) C EnSpm-N11_DR      DNA/CMC-EnSpm        (3624)   1729    1547 3005547 *
  6079    9.8 16.3  0.7  chr6               3671283  3672326 (56597733) C Harbinger-4N1C_DR DNA/PIF-Harbinger       (0)   1206       1 3005548  
  4815    4.3  4.6  0.3  chr6               3672406  3673033 (56597026) C TDR1              DNA/TcMar-Tc1          (10)   1226     572 3005549  
   437    9.4  1.1  7.0  chr6               3673064  3673154 (56596905) + DNA-8-29_DR       DNA/hAT-Tip100          935   1020     (0) 3005550  
  1608    9.7 26.9  0.7  chr6               3673182  3673515 (56596544) + TDR13             DNA                     352    772     (0) 3005551  
   389   16.2  3.8  0.0  chr6               3674045  3674124 (56595935) C Merlin-N1_DR      DNA/Merlin              (0)    369     287 3005552  
  4257    6.3  6.9  0.9  chr6               3674184  3674808 (56595251) C TC1DR2            DNA/TcMar-Tc1         (213)    663       2 3005553  
   677    8.2  1.0  1.0  chr6               3674847  3674945 (56595114) + CR1-18_DR         LINE/L2                3316   3414    (14) 3005554  
   379   22.2  4.2  5.0  chr6               3674950  3675091 (56594968) C Merlin-N1_DR      DNA/Merlin            (222)    147       7 3005552  
   581   23.9  2.4  0.6  chr6               3675542  3675571 (56594488) C IS3EU-1_DR        DNA/IS3EU            (4499)   4205    4173 3005555  
  1662   12.6  3.7  0.0  chr6               3675572  3675840 (56594219) C ANGEL             DNA/Kolobok             (0)    309      31 3005556  
  3315    7.4  6.1  0.0  chr6               3675842  3676313 (56593746) + hAT-N32_DR        DNA/hAT-Charlie           1    501     (0) 3005557  
   217   13.9  0.0  0.0  chr6               3676315  3676350 (56593709) C ANGEL             DNA/Kolobok           (273)     36       1 3005558 *
   277    5.6  0.0  0.0  chr6               3676319  3676354 (56593705) C Kolobok-N10_DR    DNA/Kolobok           (607)     36       1 3005559  
  4294   12.2  6.8  0.8  chr6               3677133  3677837 (56592222) C TDR13             DNA                     (0)    772      26 3005560  
   381   21.4 17.9  4.8  chr6               3677934  3678213 (56591846) + DNA8-17_DR        DNA/hAT-Tip100          646    960   (853) 3005561 *
   875   18.2  9.4  3.3  chr6               3677964  3678219 (56591840) + Mariner-N38_DR    DNA/TcMar-Tc1            90    360   (187) 3005562  
   288   20.8  0.0  3.7  chr6               3678176  3678260 (56591799) + Helitron-N3_DR    RC/Helitron            2026   2107   (909) 3005563 *
   266    5.1  0.2  0.2  chr6               3678222  3678294 (56591765) + hAT-N155_DR       DNA/hAT-Tip100          223    286   (302) 3005564 *
   290    5.0  0.0  0.0  chr6               3678223  3678262 (56591797) + EnSpm-6N1_DR      DNA/CMC-EnSpm          1496   1535  (7701) 3005565  
   203   17.6  5.4  2.1  chr6               3678263  3678315 (56591744) C EnSpm-N31_DR      DNA/CMC-EnSpm?        (398)    691     596 3005566  
  1349    9.9  1.0  0.0  chr6               3678415  3678615 (56591444) + DNA11TA1B_DR      DNA/CMC-EnSpm             1    203     (0) 3005567  
   268   20.0  5.3  5.3  chr6               3678616  3678650 (56591409) C DNA11TA1_DR       DNA/CMC-EnSpm          (87)    116      82 3005568  
  3925   14.6 15.1  1.8  chr6               3678921  3679828 (56590231) C L1-82_DR          LINE/L1                 (8)   6002    4976 3005569  
  1194   13.4 15.1  0.3  chr6               3679935  3680233 (56589826) + DNA-2-30B_DR      DNA                      65    407     (6) 3005570  
   325   19.5 16.4 11.0  chr6               3680053  3680277 (56589782) C HATN12B_DR        DNA/hAT-Ac            (346)    349     114 3005571 *
   536   16.2 10.9  1.5  chr6               3680274  3680392 (56589667) + TE-X-18_DR        DNA                     112    241     (8) 3005572  
   296   24.2  6.6  5.8  chr6               3681732  3681867 (56588192) C CryptonV-N5_DR    DNA/Crypton-V       (19997)   4540    4404 3005573 *
  2291   10.1  6.5  0.3  chr6               3681765  3682120 (56587939) C HE1_DR1           SINE/tRNA-V-RTE        (24)    378       1 3005574  
   293   15.1  0.0  0.0  chr6               3682134  3682186 (56587873) + DNA2-16_DR        DNA                   10038  10090  (7961) 3005575  
   293   15.9  0.0  6.3  chr6               3682135  3682201 (56587858) + DNA2-8_DR         DNA/CMC-EnSpm          1490   1552  (2855) 3005576 *
   381   16.2  0.0  0.0  chr6               3682144  3682175 (56587884) + ANGEL             DNA/Kolobok               1     32   (277) 3005577  
   248   27.2  0.0  1.2  chr6               3682176  3682221 (56587838) C Kolobok-N10B_DR   DNA/Kolobok             (0)    271     191 3005578  
   248   24.1  5.1  0.0  chr6               3682187  3682208 (56587851) + DNA6-1_DR         DNA/hAT-hAT5            514    592   (557) 3005579  
  4268    9.5  5.2  0.9  chr6               3682231  3682906 (56587153) + hAT-32N1B_DR      DNA/hAT-Charlie           1    683     (0) 3005580  
   392   18.5 23.2  1.0  chr6               3682907  3683053 (56587006) + ANGEL             DNA/Kolobok             123    305     (4) 3005581  
   317   16.0 23.3  5.8  chr6               3682937  3683069 (56586990) C hAT-N134_DR       DNA/hAT?              (175)    890     736 3005582 *
  1457    9.2 11.1  1.1  chr6               3683106  3683358 (56586701) C DNA-N28_DR        DNA/PIF-Harbinger       (1)    564     287 3005583  
   434   10.0  0.0  0.0  chr6               3683376  3683435 (56586624) + DNA13TA1a_DR      DNA/TcMar-Tc1             2     61   (257) 3005584  
   395   18.4  4.0  0.0  chr6               3683378  3683453 (56586606) + Helitron-2_DR     RC/Helitron           12206  12284 (15128) 3005585 *
  1942    7.6  3.9  1.4  chr6               3683437  3683717 (56586342) C L2-1_DR           LINE/L2                (10)   4975    4688 3005586 *
  2158    3.1  0.4  0.0  chr6               3683715  3683973 (56586086) + DNA13TA1a_DR      DNA/TcMar-Tc1            59    318     (0) 3005587  
   342   17.0  0.0 17.6  chr6               3683974  3684072 (56585987) C DNA-N28_DR        DNA/PIF-Harbinger     (315)    250     167 3005583  
  1904    0.8  0.0  0.4  chr6               3684122  3684363 (56585696) + Tx1-12_DR         LINE/L1-Tx1            4980   5220     (0) 3005588  
   898   16.0  7.5  0.5  chr6               3684572  3684759 (56585300) C ANGEL             DNA/Kolobok            (97)    212      12 3005589  
   495   24.4  9.6  1.5  chr6               3684596  3684782 (56585277) C EnSpm-17_DR       DNA/CMC-EnSpm        (5891)   3385    3184 3005590 *
   414   22.3  0.8  1.5  chr6               3685516  3685647 (56584412) + Zisupton-7_DR     DNA/Zisupton           4565   4695 (12387) 3005591  
   383   10.5  0.0  0.0  chr6               3685588  3685663 (56584396) + Helitron-2_DR     RC/Helitron           23609  23684  (3728) 3005592 *
   382   15.7  3.8  3.8  chr6               3685664  3685690 (56584369) + EnSpm-7_DR        DNA/CMC-EnSpm          7100   7202  (3832) 3005593  
  1774   17.4 34.1  2.5  chr6               3686044  3686806 (56583253) C Mariner-16_DR     DNA/TcMar-Tc1           (9)   1240     243 3005594  
   913   16.6 10.3  0.4  chr6               3687208  3687431 (56582628) C TDR6              DNA                     (2)    248       3 3005595  
  2902    6.4  2.6  3.0  chr6               3687490  3687528 (56582531) + DNA6-6_DR         DNA                    4150   4403  (6878) 3005596  
  2963    2.2  0.0  2.5  chr6               3687529  3687899 (56582160) + HE2_DR            SINE/tRNA-V-RTE           2    363     (0) 3005597  
  2902    6.4  2.6  3.0  chr6               3687900  3687921 (56582138) + DNA6-6_DR         DNA                    4404   4562  (6719) 3005596  
   329   13.9  5.0  1.2  chr6               3688421  3688500 (56581559) C DNA-TTAA-2_DR     DNA                     (0)    669     587 3005598  
   609   15.4  3.5  8.2  chr6               3688549  3688577 (56581482) + DNA6-6_DR         DNA                    7862   7884  (3397) 3005599  
  2878    3.6  0.0  0.8  chr6               3688578  3688939 (56581120) + HE2_DR            SINE/tRNA-V-RTE           3    361     (2) 3005600  
   442   23.6  0.8  4.2  chr6               3688836  3688959 (56581100) + CryptonV-N5_DR    DNA/Crypton-V          4404   4523 (20014) 3005601 *
  2967   16.6  7.2  0.5  chr6               3688999  3689610 (56580449) C DNA-TTAA-2_DR     DNA                    (16)    653       1 3005602  
  5451    7.4  2.9  1.7  chr6               3690332  3691101 (56578958) C TDR13B2           DNA                     (0)    779       1 3005603  
  2306    8.8  1.6  0.0  chr6               3691227  3691544 (56578515) + MuDR-N2_DR        DNA/MULE-MuDR             1    323     (0) 3005604  
  2259    5.9  7.0  1.2  chr6               3691753  3692079 (56577980) + EnSpm-N6_DR       DNA/CMC-EnSpm?            1    346     (0) 3005605  
   555   11.4  3.4  0.0  chr6               3692274  3692361 (56577698) C TDR20             DNA                     (0)    239     149 3005606  
  1164    7.3 18.2  0.0  chr6               3692374  3692565 (56577494) + EnSpm-N46_DR      DNA/CMC-EnSpm?         3514   3740     (0) 3005607  
  2830    6.0  6.8  0.0  chr6               3692570  3692949 (56577110) + DNA-2-2_DR        DNA                       2    407     (0) 3005608  
   900    6.7  3.6  3.6  chr6               3692950  3693085 (56576974) C TDR20             DNA                   (103)    136       1 3005606  
   213   25.5  0.0  7.0  chr6               3694109  3694147 (56575912) + hAT-N64B_DR       DNA/hAT-Ac             1090   1160  (2639) 3005609  
   219    5.4 16.2  0.0  chr6               3694148  3694184 (56575875) + CryptonV-N3_DR    DNA/Crypton-V           921    963 (19700) 3005610 *
  2071   12.8  9.1  0.2  chr6               3694184  3694556 (56575503) C L1-57_DR          LINE/L1                (17)   3394    2989 3005611  
  5347   10.3  8.4  2.6  chr6               3694557  3695507 (56574552) C hAT-25N1_DR       DNA/hAT-Charlie         (0)   1005       1 3005612  
   951    7.7 22.5  0.5  chr6               3695513  3695694 (56574365) C L1-57_DR          LINE/L1               (417)   2994    2773 3005611  
   208   17.1  0.0  0.0  chr6               3695693  3695727 (56574332) C LOOPERN7_DR       DNA/Kolobok-T2       (1011)    279     245 3005613 *
   887   15.3  0.6  3.5  chr6               3695743  3695918 (56574141) C Academ-N1_DRe     DNA/Academ-1         (2783)   1245    1075 3005614  
   202    8.6  2.7  5.6  chr6               3695887  3695923 (56574136) C CryptonV-N3_DR    DNA/Crypton-V       (19707)    956     921 3005615 *
  4978    7.9 10.5  0.7  chr6               3697558  3698355 (56571704) + TC1DR2            DNA/TcMar-Tc1             1    876     (0) 3005616  
   989   14.5  1.1  2.2  chr6               3699327  3699509 (56570550) + SINE2-1_DR        SINE/tRNA                 1    181    (17) 3005617  
   896   12.3  8.8 13.4  chr6               3699560  3699784 (56570275) + Kolobok-N5_DR     DNA/Kolobok-T2?          74    289   (196) 3005618  
  1219   12.8  9.2  0.0  chr6               3699785  3699980 (56570079) + HATN13_DR         DNA/hAT-Ac                1    214   (905) 3005619  
   306   22.5  3.4  8.6  chr6               3699962  3699982 (56570077) + CryptonV-N5_DR    DNA/Crypton-V         20054  20067  (4470) 3005620 *
  1927    7.5 45.2  0.0  chr6               3699983  3700398 (56569661) + DNA-5-7_DR        DNA/hAT-hAT5              1    604    (70) 3005621  
  2732   10.7  6.7  0.4  chr6               3700415  3700864 (56569195) + HATN13_DR         DNA/hAT-Ac              211    688   (431) 3005622  
   221   20.9  0.0  0.0  chr6               3700867  3700909 (56569150) + EnSpm-N10_DR      DNA/CMC-EnSpm          5988   6030  (3278) 3005623 *
  1038   13.8  0.6  4.0  chr6               3700883  3701048 (56569011) + hAT-N154_DR       DNA/hAT-Tip100          165    324  (1071) 3005624  
  4414    4.0  1.3  0.2  chr6               3701049  3701581 (56568478) + DNA21TA1_DR       DNA/TcMar-Tc1             1    539     (0) 3005625  
  1950   11.6  5.8  0.0  chr6               3701615  3701942 (56568117) + HATN13_DR         DNA/hAT-Ac              773   1119     (0) 3005626  
  1077   10.6  3.9  1.1  chr6               3701943  3702122 (56567937) + Kolobok-N5_DR     DNA/Kolobok-T2?         282    466    (19) 3005627  
   343   21.6  2.3 13.8  chr6               3702542  3702670 (56567389) + hAT-N88_DR        DNA/hAT-Ac                4    119   (463) 3005628  
   337   27.0  3.8  3.8  chr6               3702686  3702816 (56567243) + hAT-N88_DR        DNA/hAT-Ac              450    580     (2) 3005629  
  1947   10.4 14.7  0.9  chr6               3703795  3704183 (56565876) C TDR24             DNA                     (0)    444       3 3005630  
  1724   16.1  8.3  1.2  chr6               3704925  3705320 (56564739) + DNA-5-3_DR        DNA/hAT-hAT5             43    466    (67) 3005631  
  3074    5.8  2.1  0.5  chr6               3705368  3705798 (56564261) C piggyBac-N3_DR    DNA/PiggyBac            (0)    438       1 3005632  
  3209    7.5  1.8  4.0  chr6               3706152  3706639 (56563420) C TDR22             DNA                    (83)   1172     695 3005633  
   460    7.4 13.2  2.2  chr6               3706642  3706724 (56563335) + TDR22             DNA                     722    813   (442) 3005634 *
  1043   13.7  3.0 13.9  chr6               3706724  3706986 (56563073) + TDR22             DNA                    1018   1255     (0) 3005635  
  3617   11.2  4.8  2.1  chr6               3708440  3709043 (56561016) C DIRS-1-LTR_DR     LTR/Ngaro               (0)    622       3 3005636  
   546   22.0  1.6  2.5  chr6               3709118  3709238 (56560821) C SINE2-3B_DR       SINE/tRNA-V             (1)    350     231 3005637  
  1620   13.8  3.5  0.0  chr6               3709708  3709967 (56560092) C SINE2-3B_DR       SINE/tRNA-V            (82)    269       1 3005638  
   936   15.5  0.0  7.1  chr6               3709968  3709994 (56560065) + EnSpm-15_DR       DNA/CMC-EnSpm          1289   1302 (10152) 3005639  
   376   18.9 11.2  0.8  chr6               3709905  3710011 (56560048) + DNA7-N2_DR        DNA/hAT-hAT6           1639   1756   (258) 3005640 *
   238   16.4  4.7  4.7  chr6               3711698  3711761 (56558298) C TDR16             DNA                     (1)    312     249 3005641  
   257   10.5  0.0  8.3  chr6               3711970  3712021 (56558038) C TDR16             DNA                     (0)    313     266 3005641  
  4685    8.6  9.1  1.1  chr6               3712047  3712808 (56557251) C hAT-N161_DR       DNA/hAT-Ac              (2)    822       1 3005642  
   352   19.3  3.0  7.8  chr6               3712882  3712909 (56557150) C CryptonV-N4_DR    DNA/Crypton-V        (8373)   5120    5099 3005643  
  3390    7.2  0.9  4.8  chr6               3712910  3713447 (56556612) C Mariner-N38_DR    DNA/TcMar-Tc1           (0)    547      30 3005644  
   763   13.0 14.7  0.0  chr6               3713284  3713467 (56556592) C Helitron-4_DR     RC/Helitron         (18145)  13723   13513 3005645 *
   210   23.1  1.9  5.9  chr6               3713649  3713754 (56556305) + TDR16             DNA/Merlin              210    311     (2) 3005646  
  6027    9.2 10.8  0.3  chr6               3713834  3714782 (56555277) + LOOPERN3B_DR      DNA/Kolobok-T2            1   1049     (0) 3005647  
   386   20.2  0.0  2.2  chr6               3716491  3716627 (56553432) C Helitron-2_DR     RC/Helitron         (15519)  11893   11760 3005648 *
   615   12.1  0.0  8.6  chr6               3716510  3716636 (56553423) + EnSpm-N48_DR      DNA/CMC-EnSpm          1760   1876  (1702) 3005649  
   473   13.9  0.0  1.2  chr6               3716560  3716646 (56553413) C hAT-2_DR          DNA/hAT-Charlie       (112)   2424    2339 3005650 *
   322    6.0  0.0 16.5  chr6               3716573  3716671 (56553388) C CryptonV-3_DR     DNA/Crypton-V       (15192)   8261    8177 3005651 *
   435   18.2  0.0  4.9  chr6               3716637  3716659 (56553400) + Zisupton-6_DR     DNA/Zisupton           1206   1348 (20768) 3005652  
   410   10.8 13.5  0.0  chr6               3717900  3717973 (56552086) C DNA2-16_DR        DNA                 (11933)   6118    6035 3005653  
  1944    7.6 23.6  0.5  chr6               3717974  3718304 (56551755) C DNA-2-2_DR        DNA                     (0)    407       1 3005654  
  1650   10.9 11.2  0.0  chr6               3718305  3718570 (56551489) C HE1_DR1           SINE/tRNA-V-RTE       (106)    296       1 3005655  
  1210   17.4  6.3  6.3  chr6               3718571  3718636 (56551423) + EnSpm-6N1_DR      DNA/CMC-EnSpm          3822   3887  (5349) 3005656  
   347   12.5  0.0  0.0  chr6               3718607  3718620 (56551439) C DNA6-1_DR         DNA/hAT-hAT5          (290)    859     846 3005657 *
  1562   13.7  4.6  6.9  chr6               3718621  3718988 (56551071) C hAT-N130_DR       DNA/hAT-Ac              (2)    419      60 3005658  
   304   22.5  1.1  9.3  chr6               3719004  3719096 (56550963) + Kolobok-N5_DR     DNA/Kolobok-T2?          59    144   (341) 3005659  
  7108    5.6 21.7  0.8  chr6               3719099  3720288 (56549771) + DNA-1-7_DR        DNA/PIF-Harbinger         2   1438     (0) 3005660  
  1537   12.4 13.4  0.3  chr6               3720294  3720585 (56549474) + Kolobok-N5_DR     DNA/Kolobok-T2?         156    485     (0) 3005661  
   345   12.3  1.8  0.0  chr6               3721144  3721200 (56548859) + DNA-5-3_DR        DNA/hAT-hAT5              4     61   (472) 3005662  
  1696    3.1  4.9  0.0  chr6               3721201  3721423 (56548636) C DNA-8-10_DR       DNA                     (0)    234       1 3005663  
  1199   14.9  6.3  1.5  chr6               3721453  3721704 (56548355) + DNA-5-3_DR        DNA/hAT-hAT5            253    516    (17) 3005664  
   307   10.6  0.0  0.0  chr6               3721704  3721750 (56548309) C Kolobok-N3_DR     DNA/Kolobok-T2?        (16)    354     308 3005665 *
   678   20.7  4.7  1.1  chr6               3721739  3721750 (56548309) + Dada-U1B_DR       DNA/Dada               4278   4352  (5176) 3005666  
  1158    6.2  0.0  0.0  chr6               3721751  3721896 (56548163) + hAT-N32_DR        DNA/hAT-Charlie           1    146   (355) 3005667  
   678   20.7  4.7  1.1  chr6               3721897  3721909 (56548150) + Dada-U1B_DR       DNA/Dada               4353   4454  (5074) 3005666 *
   827    8.3  0.0  1.8  chr6               3721900  3722010 (56548049) + hAT-N32_DR        DNA/hAT-Charlie         393    501     (0) 3005668  
   802   14.6 28.1  0.7  chr6               3722011  3722245 (56547814) C Kolobok-N3_DR     DNA/Kolobok-T2?        (55)    315      17 3005665  
  1763   12.4  1.6  4.7  chr6               3722377  3722681 (56547378) C HarbingerN3_DR    DNA/PIF-Harbinger       (0)   1064     769 3005669  
   983   11.4 13.9  0.0  chr6               3722686  3722843 (56547216) + DNA2-15_DR        DNA/hAT-Ac              351    530     (0) 3005670  
   215    7.1  0.0  0.0  chr6               3722822  3722849 (56547210) C hAT-N111_DR       DNA/hAT-Ac            (970)    132     105 3005671 *
   348   14.3  4.8  0.0  chr6               3723386  3723448 (56546611) C DNA-N44_DR        DNA/Kolobok-T2         (41)    491     426 3005672  
  1971   12.9 14.0  0.2  chr6               3723494  3723849 (56546210) + TDR19             DNA/hAT-Charlie           1    405     (0) 3005673  
   490   15.7 21.8  0.0  chr6               3723912  3724058 (56546001) + ANGEL             DNA/Kolobok              25    203   (106) 3005674 *
  1758    8.4 17.7  0.7  chr6               3724040  3724412 (56545647) + Mariner-N31_DR    DNA/TcMar-Tc1            75    510    (30) 3005675  
   722   17.8  0.8  0.0  chr6               3724422  3724550 (56545509) + SINE2-1_DR        SINE/tRNA                 1    130    (68) 3005676  
   606   16.3  0.0  5.4  chr6               3724609  3724744 (56545315) C DNA-N44_DR        DNA/Kolobok-T2        (344)    188      60 3005672  
  1340   13.1  3.3  8.4  chr6               3725058  3725357 (56544702) C hAT-N120_DR       DNA/hAT-Charlie         (2)    949     664 3005677  
   304   22.5 11.3  8.2  chr6               3725910  3726122 (56543937) + L2-1B_DR          LINE/L2                 773    991    (17) 3005678  
   259    7.7  2.6  0.0  chr6               3726181  3726219 (56543840) C Penelope-3B_DR    LINE/Penelope          (67)    915     876 3005679  
  2802    6.7 23.5  0.5  chr6               3726246  3726709 (56543350) C SINE3-1a          SINE/5S-Deu-L2          (0)    570       1 3005680  
   270   20.4  1.6  3.3  chr6               3726722  3726733 (56543326) + hAT-N25_DR        DNA/hAT-Ac              120    130   (699) 3005681  
   690   14.6  0.0  0.0  chr6               3726734  3726836 (56543223) C Harbinger-8N2_DR  DNA/PIF-Harbinger       (0)    548     446 3005682  
  2420    7.5 17.7  0.4  chr6               3726837  3727260 (56542799) + DNA8-3_DR         DNA/hAT-Tip100            1    465   (922) 3005683  
   456   19.7 11.3  1.8  chr6               3727293  3727442 (56542617) + LOOPERN4_DR       DNA/Kolobok-T2          735    898    (19) 3005684  
   308   21.6  1.1  3.4  chr6               3728749  3728839 (56541220) C EnSpm-N26B_DR     DNA/CMC-EnSpm           (8)    213     125 3005685  
   539   13.4 16.2  2.1  chr6               3728854  3728994 (56541065) C TDR19             DNA/hAT-Charlie       (171)    225      74 3005686  
   412   20.5 14.2  5.5  chr6               3728885  3729018 (56541041) + Helitron-2_DR     RC/Helitron            9373   9517 (17895) 3005687 *
   246   20.8  4.0  4.0  chr6               3729010  3729084 (56540975) C EnSpm-N26B_DR     DNA/CMC-EnSpm          (28)    193     119 3005688 *
   242   17.1  1.2 12.5  chr6               3729116  3729130 (56540929) + EnSpm-N26_DR      DNA/CMC-EnSpm            24     95   (518) 3005689  
   314   14.6  0.0  4.8  chr6               3729131  3729195 (56540864) C EnSpm-N26B_DR     DNA/CMC-EnSpm          (35)    186     125 3005685  
   203   25.0  0.0  2.9  chr6               3729163  3729232 (56540827) C EnSpm1_DR         DNA/CMC-EnSpm          (21)   9467    9400 3005690 *
   710   19.0 13.7  1.4  chr6               3729327  3729338 (56540721) C hAT-N154_DR       DNA/hAT-Tip100       (1041)    354     303 3005691  
  1049    6.6 10.6  0.0  chr6               3729339  3729489 (56540570) C TDR19             DNA/hAT-Charlie       (206)    199      33 3005692  
   710   19.0 13.7  1.4  chr6               3729490  3729523 (56540536) C hAT-N154_DR       DNA/hAT-Tip100       (1041)    302     134 3005691  
   245   17.1  1.2 12.5  chr6               3729605  3729619 (56540440) + EnSpm-N26_DR      DNA/CMC-EnSpm            24     95   (518) 3005693  
   267   17.8  0.0  4.8  chr6               3729620  3729684 (56540375) C EnSpm-N26B_DR     DNA/CMC-EnSpm          (35)    186     125 3005685  
  1318    9.4  6.2  0.0  chr6               3729818  3730009 (56540050) C TDR19             DNA/hAT-Charlie       (201)    204       1 3005694  
   254    9.2 23.6  1.5  chr6               3729961  3730015 (56540044) C EnSpm-N10_DR      DNA/CMC-EnSpm        (3245)   6063    5997 3005695 *
   262   18.9  0.0  5.8  chr6               3730014  3730086 (56539973) C EnSpm-N26B_DR     DNA/CMC-EnSpm          (28)    193     125 3005696  
   218   14.9  2.9 11.1  chr6               3730132  3730199 (56539860) C EnSpm-N26B_DR     DNA/CMC-EnSpm          (34)    187     125 3005685  
   283   21.0  8.0  4.8  chr6               3730202  3730301 (56539758) C EnSpm-N26B_DR     DNA/CMC-EnSpm          (19)    202     100 3005697  
   271   16.5  2.4  4.9  chr6               3730236  3730318 (56539741) + EnSpm-N26_DR      DNA/CMC-EnSpm             9     89   (524) 3005698 *
   334   14.9 10.0  1.6  chr6               3730359  3730475 (56539584) + EnSpm-N26_DR      DNA/CMC-EnSpm             3    104   (509) 3005699  
  1882    8.2 17.8  0.0  chr6               3731419  3731796 (56538263) C TC1DR2            DNA/TcMar-Tc1         (417)    725       9 3005700  
   375   16.5  4.3  3.2  chr6               3731713  3731806 (56538253) + DNA8-25_DR        DNA                     977   1071  (2896) 3005701 *
   220   24.5  2.5  9.7  chr6               3731804  3731925 (56538134) C DNAX-16_DR        DNA                   (199)    224     111 3005702 *
  1079   19.4 18.3  4.0  chr6               3732094  3732448 (56537611) C Helitron-2_DR     RC/Helitron          (3556)  23856   23453 3005703 *
  2205   14.2  3.1  0.3  chr6               3732136  3732495 (56537564) C HE1_DR1           SINE/tRNA-V-RTE        (28)    374       5 3005704  
  1902   18.8  4.0  3.5  chr6               3732496  3732559 (56537500) C DNA6-6_DR         DNA                  (6727)   4554    4129 3005705  
   534   28.3  4.3  6.8  chr6               3732614  3732867 (56537192) C HATN8_DR          DNA/Zisupton            (2)    253       6 3005706  
   257   28.6  4.4  0.0  chr6               3732920  3733010 (56537049) + HATN8_DR          DNA/Zisupton            161    255     (0) 3005707  
   329    9.0  0.0  0.0  chr6               3733026  3733079 (56536980) C DNA-TTAA-2_DR     DNA/PiggyBac?         (315)   1354    1311 3005708  
   442   19.4  3.7  0.0  chr6               3733103  3733210 (56536849) + ENSPM-6_DR        DNA/CMC-EnSpm         19312  19423 (13193) 3005709 *
  1001   12.0 18.0  0.9  chr6               3733115  3733308 (56536751) C Harbinger-N10_DR  DNA/PIF-Harbinger      (66)    262      36 3005710  
   202   21.8 10.9  0.0  chr6               3733310  3733364 (56536695) C hAT-N146_DR       DNA/hAT-Charlie         (0)    273     213 3005711  
   572   16.0  1.0  0.0  chr6               3733391  3733490 (56536569) + HATN5_DR          DNA/hAT-Ac              449    549   (607) 3005712  
   363    6.8  0.0  0.0  chr6               3733489  3733532 (56536527) C Harbinger-N10_DR  DNA/PIF-Harbinger     (284)     44       1 3005713 *
  1798   12.8  7.2 12.7  chr6               3733533  3733962 (56536097) + DNA-1-11_DR       DNA                      52    460   (264) 3005714  
  1714    8.7 10.0  6.7  chr6               3733979  3734297 (56535762) + CryptonV-N4_DR    DNA/Crypton-V          7532   7860  (5633) 3005715  
   430   27.4  4.3  2.1  chr6               3734178  3734315 (56535744) C DIRS-N4_DR        LTR/Ngaro             (288)   5508    5368 3005716 *
  1360   11.1  0.8  5.9  chr6               3734325  3734574 (56535485) + DNA-1-11_DR       DNA                     487    724     (0) 3005717  
   237   25.4  0.0  0.0  chr6               3735228  3735288 (56534771) C EnSpm-N23_DR      DNA/CMC-EnSpm          (34)    604     544 3005718  
   562   10.2  6.1  0.0  chr6               3735289  3735386 (56534673) + LOOPERN4B_DR      DNA/Kolobok-T2            1    104   (399) 3005719  
  9769    3.9  2.0  1.1  chr6               3735411  3736633 (56533426) + LOOPERN1_DR       DNA/Kolobok-T2            1   1234     (0) 3005720  
  1364   10.5  0.0  0.0  chr6               3736634  3736814 (56533245) + LOOPERN4B_DR      DNA/Kolobok-T2          158    338   (165) 3005721  
   246    0.0  6.5  0.0  chr6               3736861  3736891 (56533168) C hAT-N167B_DR      DNA/hAT-Charlie      (1107)    466     434 3005722  
   865   10.2 13.5  6.3  chr6               3736893  3737070 (56532989) C hAT-N167B_DR      DNA/hAT-Charlie      (1238)    335     146 3005722  
   396   25.4  3.5  9.2  chr6               3737092  3737264 (56532795) C EnSpm-N23_DR      DNA/CMC-EnSpm         (157)    481     318 3005718  
   323   25.3  0.0  1.3  chr6               3737254  3737268 (56532791) C CryptonV-N5_DR    DNA/Crypton-V       (11764)  12773   12698 3005723 *
   453   11.3  0.0  0.0  chr6               3737269  3737330 (56532729) C TDR19             DNA/hAT-Charlie       (206)    199     138 3005724  
  1135   23.5  7.6  2.1  chr6               3737822  3737860 (56532199) C DNA2-7_DR         DNA                  (4860)   4790    4402 3005725  
  1747   12.5 13.0  0.5  chr6               3737861  3738190 (56531869) C HE1_DR1           SINE/tRNA-V-RTE        (30)    372       2 3005726  
   237    8.0  0.0  0.0  chr6               3738412  3738461 (56531598) C L1-11_DR          LINE/L1              (1890)   5434    5385 3005727  
   233   10.2  0.0  4.1  chr6               3738427  3738477 (56531582) C DNA9-3_DR         DNA/MULE-MuDR?       (2052)   9327    9279 3005728 *
   442   21.6  2.1  0.0  chr6               3738572  3738668 (56531391) + MuDR-2_DR         DNA/MULE-MuDR         13223  13321 (10612) 3005729 *
   616   12.4  2.1  0.0  chr6               3738584  3738680 (56531379) + TDR23             DNA                       7    105  (1042) 3005730 *
  3666    8.5 10.6  0.6  chr6               3738674  3739286 (56530773) + TDR23             DNA                     472   1145     (2) 3005731  
   271   20.4  7.6  4.2  chr6               3739889  3739980 (56530079) C Kolobok-N5_DR     DNA/Kolobok-T2?       (382)    103       9 3005732  
   249   10.4  8.0  3.9  chr6               3740028  3740077 (56529982) + hAT-N35C_DR       DNA/hAT-Ac               20     71  (1520) 3005733  
  3039   14.2 19.0  3.7  chr6               3740082  3740945 (56529114) + hAT-N35C_DR       DNA/hAT-Ac              251   1241   (350) 3005734  
   578   10.6  2.1  0.0  chr6               3740988  3741081 (56528978) + DNA11TA1B_DR      DNA/CMC-EnSpm            33    128    (75) 3005735  
   370    7.5  3.8  0.0  chr6               3741089  3741141 (56528918) + Kolobok-1N3_DR    DNA/Kolobok-T2            1     55  (1012) 3005736  
  2724    9.1  1.8  0.0  chr6               3741142  3741526 (56528533) C DNA-AT-1_DR       DNA                     (0)    392       1 3005737  
  3444   12.2  7.9 23.2  chr6               3741527  3742679 (56527380) + Kolobok-1N3_DR    DNA/Kolobok-T2           58   1067     (0) 3005738  
   355    6.4 15.4  4.2  chr6               3742680  3742744 (56527315) + DNA11TA1_DR       DNA/CMC-EnSpm           132    203     (0) 3005739  
   727    9.0  8.0  1.7  chr6               3742745  3742856 (56527203) + DNA13TA1_DR       DNA/TcMar-Tc1           200    318     (0) 3005740  
   260   18.1  4.6  6.2  chr6               3743323  3743387 (56526672) + CryptonV-N6_DR    DNA/Crypton-V           319    382   (180) 3005741  
   241   20.8  0.0  0.0  chr6               3743432  3743484 (56526575) C DNA2-10_DR        DNA                   (784)   2737    2685 3005742 *
   844   14.0  1.6  9.1  chr6               3743447  3743635 (56526424) + (TG)n             Simple_repeat             2    177     (0) 3005743  
   353   13.3  0.0  0.0  chr6               3743554  3743658 (56526401) + Zisupton-7_DR     DNA/Zisupton          11393  11497  (5585) 3005744 *
   217   18.5  1.1  6.8  chr6               3743598  3743690 (56526369) + IS3EU-1_DR        DNA/IS3EU              6676   6763  (1941) 3005745 *
   301   33.0  0.7  7.2  chr6               3743747  3743767 (56526292) C DNA9-3_DR         DNA/MULE-MuDR?       (5583)   5796    5785 3005746  
   620   15.8  3.1  7.2  chr6               3743768  3743897 (56526162) C TDR13             DNA                     (1)    771     647 3005747  
  2104   13.5  6.0  0.3  chr6               3743950  3744299 (56525760) C TDR13             DNA                   (402)    370       1 3005747  
   295    5.4  0.0  0.0  chr6               3744774  3744810 (56525249) + hAT-N21B_DR       DNA/hAT-Ac              708    744   (557) 3005748 *
  2089   16.5  7.0  0.8  chr6               3744781  3745251 (56524808) C hAT-N21B_DR       DNA/hAT-Ac             (81)   1220     721 3005749  
   236   16.8  0.0 16.4  chr6               3744821  3744835 (56525224) C hAT5-N2_DR        DNA/hAT-hAT5         (1000)   1583    1531 3005750 *
   238   15.2  0.0  7.5  chr6               3745232  3745288 (56524771) + Merlin-1_DR       DNA/Merlin             2242   2294  (8233) 3005751  
   201   21.8  0.0  1.8  chr6               3745246  3745299 (56524760) C EnSpm-N13_DR      DNA/CMC-EnSpm       (14005)   8144    8092 3005752 *
  4531   12.4  5.2  0.3  chr6               3745300  3746035 (56524024) + TDR13             DNA                       1    772     (0) 3005753  
   609    3.9  2.6  0.0  chr6               3746042  3746118 (56523941) C LINEX-1_DR        Retroposon            (568)    237     159 3005754  
  3460   10.4 22.2  0.5  chr6               3746205  3746839 (56523220) C TDR13             DNA                     (0)    772       1 3005755  
   271   12.8  1.3  9.7  chr6               3747251  3747328 (56522731) + EnSpm-N13_DR      DNA/CMC-EnSpm          5965   6036 (16113) 3005756 *
   294   13.2  0.2  0.0  chr6               3747265  3747334 (56522725) + hAT-N48B_DR       DNA/hAT-Ac             1624   1685   (455) 3005757  
   278   14.3  2.5  2.5  chr6               3747273  3747351 (56522708) C EnSpm-21_DR       DNA/CMC-EnSpm        (2191)   6959    6881 3005758 *
  2385   16.2 22.2  2.5  chr6               3747492  3748126 (56521933) + TDR13             DNA                       1    757    (15) 3005759  
   583   19.1  4.8  0.0  chr6               3748134  3748238 (56521821) + TDR13C            DNA                     155    264   (416) 3005760  
   241   32.3  9.1  4.7  chr6               3748218  3748233 (56521826) + DNA9-3_DR         DNA/MULE-MuDR?         5646   5715  (5664) 3005761 *
   383   25.6  0.0  5.7  chr6               3748234  3748345 (56521714) + TDR13B2           DNA                     674    779     (0) 3005762  
   241   32.3  9.1  4.7  chr6               3748346  3748360 (56521699) + DNA9-3_DR         DNA/MULE-MuDR?         5716   5794  (5585) 3005761  
  3543    6.5  6.2  1.8  chr6               3748575  3748908 (56521151) + DNA8-8B_DR        DNA/hAT-Charlie           1    357   (866) 3005763  
  1129   13.6 11.5  2.3  chr6               3748909  3749231 (56520828) + DNA-8-30_DR       DNA/hAT-Ac                1    352   (670) 3005764  
  1217   17.1  6.4  1.9  chr6               3749260  3749489 (56520570) C SINE2-4_DR        SINE/tRNA-V-RTE        (68)    303      63 3005765  
  1405   19.6 18.4  4.3  chr6               3749490  3750098 (56519961) C ERV1-N5-LTR_DR    LTR/ERV1                (0)    695       5 3005766  
   487   10.6  0.0  0.0  chr6               3750100  3750165 (56519894) C DIRS-1E-LTR_DR    LTR/Ngaro             (419)    271     206 3005767  
   220   20.7  4.8  6.6  chr6               3750114  3750175 (56519884) C DNA8-23_DR        DNA                  (1979)   4760    4700 3005768 *
  6464    7.4 10.4  0.3  chr6               3750630  3751576 (56518483) C TC1DR3            DNA/TcMar-Tc1         (306)   1321      15 3005769  
   790    8.7  8.7  0.0  chr6               3751681  3751805 (56518254) C TDR16             DNA                    (57)    256     121 3005770  
  1768    4.3  9.4  0.0  chr6               3751806  3752038 (56518021) C HATN8_DR          DNA/Zisupton            (0)    255       1 3005771  
   475   12.2  4.4  1.1  chr6               3752056  3752146 (56517913) C TDR16             DNA                   (218)     95       2 3005770  
  1783   12.6  5.3  3.0  chr6               3752160  3752519 (56517540) C Copia-11_DR-LTR   LTR/Gypsy?              (5)    466      99 3005772  
   310   19.4  8.0  4.6  chr6               3752313  3752421 (56517638) + EnSpm-7_DR        DNA/CMC-EnSpm          7077   7145  (3889) 3005773 *
   315   18.5  0.8  7.0  chr6               3752422  3752543 (56517516) C HATN11B_DR        DNA/hAT               (147)    543     429 3005774  
   222   21.3  0.0  2.5  chr6               3752472  3752553 (56517506) + Gypsy118-LTR_DR   LTR/Gypsy               428    507   (526) 3005775 *
   731   21.8  5.2 11.0  chr6               3752499  3752540 (56517519) + hAT-N48C_DR       DNA/hAT-Ac             1402   1583   (716) 3005776  
  2149    4.0  2.6  0.4  chr6               3752541  3752812 (56517247) C CryptonV-N7_DR    DNA/Crypton-V           (2)    282       5 3005777  
   265   16.1  1.6  1.6  chr6               3752801  3752863 (56517196) C LTR-19_DR-LTR     LTR                   (999)    363     301 3005778 *
   453   12.8 23.7  0.7  chr6               3752812  3752929 (56517130) + Copia-11B_DR-LTR  LTR/Gypsy?              324    468     (0) 3005779 *
   731   21.8  5.2 11.0  chr6               3752813  3752843 (56517216) + hAT-N48C_DR       DNA/hAT-Ac             1584   1728   (571) 3005776  
   540   16.4 12.9  0.0  chr6               3753843  3753982 (56516077) + piggyBac-N2_DR    DNA/PiggyBac              1    158   (378) 3005780  
  1591    9.2  5.6  2.5  chr6               3753985  3754251 (56515808) + HATN10_DR         DNA/hAT-Ac                8    282   (173) 3005781  
  1479    5.4  0.0  4.4  chr6               3754260  3754471 (56515588) + DIRS-1-LTR_DR     LTR/Ngaro               420    622     (0) 3005782  
   232   11.1  7.3  7.3  chr6               3754734  3754801 (56515258) + DNA-N4_DR         DNA                     627    694   (348) 3005783  
   445   11.4  0.0  0.0  chr6               3755326  3755395 (56514664) + DNA2-7_DR         DNA                     841    910  (8740) 3005784  
   201   23.7  3.4  0.0  chr6               3755440  3755498 (56514561) + hAT-N190B_DR      DNA/hAT                  20     80   (658) 3005785  
   350   11.0  0.0  4.1  chr6               3755508  3755583 (56514476) C hATN13C_DR        DNA/hAT-Ac            (342)    593     521 3005786  
  1832    4.7  0.0  3.8  chr6               3755591  3755834 (56514225) + SINE3-1           SINE/5S-Deu-L2            1    235   (355) 3005787 *
  3106   10.8  2.9  1.9  chr6               3755813  3756329 (56513730) + TDR23             DNA                     626   1147     (0) 3005788  
   283   17.4  4.9  7.6  chr6               3756265  3756345 (56513714) + MuDR-2_DR         DNA/MULE-MuDR         14175  14253  (9680) 3005789 *
   517   10.1  0.0  0.0  chr6               3756324  3756402 (56513657) + DNA-2-30B_DR      DNA                     294    372    (41) 3005790  
  2907    3.3  0.8  0.8  chr6               3756407  3756774 (56513285) C Merlin-N1_DR      DNA/Merlin              (0)    369       2 3005791  
   221    8.1  0.0 12.0  chr6               3757088  3757142 (56512917) C EnSpm-N36_DR      DNA/CMC-EnSpm        (1933)   1292    1244 3005792  
   229    5.8  0.0 14.3  chr6               3757143  3757182 (56512877) + hAT-N201_DR       DNA/hAT-Ac                1     35   (659) 3005793  
   274   15.6  9.4  0.0  chr6               3757212  3757227 (56512832) + CryptonV-N6_DR    DNA/Crypton-V           269    290   (272) 3005794  
   377   11.0 17.1  0.0  chr6               3757228  3757309 (56512750) C CryptonV-N7_DR    DNA/Crypton-V           (3)    281     186 3005795  
   328   10.9  0.0  0.0  chr6               3757398  3757461 (56512598) + DNA6-4_DR         DNA                    2103   2166  (1373) 3005796  
   226   28.3  0.0  0.0  chr6               3757399  3757418 (56512641) C EnSpm-21_DR       DNA/CMC-EnSpm        (2793)   6357    6223 3005797 *
   486    9.8  0.0  0.0  chr6               3757408  3757499 (56512560) + hAT-2n1_DR        DNA/hAT-Charlie        1043   1134    (76) 3005798  
   468   11.4  0.0  1.9  chr6               3757413  3757519 (56512540) + Polinton-4N1_DR   DNA/Maverick           4720   4824  (5612) 3005799 *
   373   21.7  0.0  0.0  chr6               3757419  3757533 (56512526) C Helitron-2_DR     RC/Helitron         (21303)   6109    5995 3005800 *
   303   15.3  1.2  1.2  chr6               3757462  3757483 (56512576) C hAT-N131_DR       DNA/hAT-Ac           (1721)    343     258 3005801 *
   288   19.7  0.0  6.2  chr6               3757484  3757549 (56512510) C Polinton-1N1_DR   DNA/Maverick          (991)  14474   14377 3005802  
   226   17.3  3.9  0.0  chr6               3757772  3757823 (56512236) + DNA2-10_DR        DNA                    2675   2728   (793) 3005803 *
   230   14.9  2.1  0.0  chr6               3757778  3757824 (56512235) + EnSpm-N34_DR      DNA/CMC-EnSpm           370    417   (673) 3005804 *
   255   13.5  5.8  0.0  chr6               3757783  3757834 (56512225) C DNA6-4_DR         DNA                  (1382)   2157    2103 3005805  
   253   22.1  2.4  6.3  chr6               3757835  3757864 (56512195) C Gypsy82-LTR_Dr    LTR/Gypsy             (636)    709     631 3005806  
   210   18.7  1.5 11.6  chr6               3757918  3758050 (56512009) C Gypsy120-LTR_DR   LTR/Gypsy             (872)    164      44 3005807 *
   373    6.1  0.3  5.8  chr6               3757972  3757988 (56512071) + Polinton-4_DR     DNA/Maverick          17093  17131  (3156) 3005808  
   397   11.2  1.2  0.0  chr6               3757989  3758068 (56511991) + EnSpm-7_DR        DNA/CMC-EnSpm          7109   7189  (3845) 3005809  
   373    6.1  0.3  5.8  chr6               3758069  3758082 (56511977) + Polinton-4_DR     DNA/Maverick          17132  17168  (3119) 3005808  
   344   12.4  6.1  1.7  chr6               3758555  3758580 (56511479) C ENSPM-6_DR        DNA/CMC-EnSpm       (17663)  14953   14836 3005810  
   375    3.5  3.5  2.3  chr6               3758581  3758667 (56511392) C Helitron-2_DR     RC/Helitron          (3730)  23682   23595 3005811  
   214   18.1  1.1  1.1  chr6               3758588  3758650 (56511409) C hAT-N48B_DR       DNA/hAT-Ac            (493)   1647    1585 3005812 *
  4981    8.5  3.8 17.0  chr6               3758651  3759651 (56510408) + TC1DR3B           DNA/TcMar-Tc1             2    889     (0) 3005813  
   638   20.0  0.0  0.0  chr6               3759652  3759697 (56510362) + Merlin-2_DR       DNA/Merlin             4902   4947  (8974) 3005814  
   301    8.5  0.0  1.7  chr6               3759649  3759708 (56510351) + EnSpm-N48_DR      DNA/CMC-EnSpm          1759   1817  (1761) 3005815 *
   283   24.2  0.0  0.0  chr6               3759650  3759715 (56510344) C DNA8-25_DR        DNA                  (1615)   2352    2287 3005816 *
   228   18.7  5.3  0.0  chr6               3759664  3759738 (56510321) C CryptonV-1_DR     DNA/Crypton-V       (12321)   5552    5474 3005817 *
   256   23.7  2.6  1.3  chr6               3759709  3759721 (56510338) + Helitron-2_DR     RC/Helitron           23622  23695  (3717) 3005818 *
   930    9.4  1.1  9.2  chr6               3759713  3759899 (56510160) + Mariner-10_DR     DNA/TcMar-Tc1          1420   1592     (5) 3005819  
  2128    7.4  6.7  1.2  chr6               3759976  3760291 (56509768) C SINE2-4_DR        SINE/tRNA-V-RTE        (38)    333       1 3005820  
   765   14.3 12.8  2.2  chr6               3760146  3760309 (56509750) C EnSpm-N11_DR      DNA/CMC-EnSpm        (3623)   1730    1550 3005821 *
   429   10.6  0.0  1.2  chr6               3760569  3760654 (56509405) + hAT-N48B_DR       DNA/hAT-Ac             1575   1659   (481) 3005822  
   322    6.1  2.4  0.0  chr6               3760592  3760673 (56509386) C Zisupton-6_DR     DNA/Zisupton        (12669)   9447    9364 3005823 *
   294   13.7  4.1  2.0  chr6               3760674  3760688 (56509371) C ERV1-N3-I_DR      LTR/ERV1              (932)   3659    3561 3005824  
  1181   10.4  7.9  0.0  chr6               3761168  3761369 (56508690) + HE1_DR1           SINE/tRNA-V-RTE           1    218   (184) 3005825  
   541   18.6 23.8  8.1  chr6               3761204  3761560 (56508499) + DNAX-23_DR        DNA                    9311   9719  (2082) 3005826 *
  1574   11.2  5.1  5.9  chr6               3761374  3761648 (56508411) C SINE2-5_DR        SINE/tRNA-V-RTE         (9)    273       1 3005827  
   803   18.9 23.6  1.7  chr6               3761649  3761681 (56508378) C DNA2-7_DR         DNA                  (5187)   4463    4367 3005828  
   228   19.5  6.0  8.5  chr6               3761858  3761941 (56508118) C hAT-N125_DR       DNA/hAT-Ac            (890)    306     225 3005829 *
   262    0.0  0.0  0.0  chr6               3761902  3761942 (56508117) C DNA-N4_DR         DNA                   (335)    707     667 3005830  
   764   14.4 14.2  3.4  chr6               3762070  3762392 (56507667) C RTEX-2_DR         LINE/RTE-X             (19)   3241    2885 3005831  
   582   15.8  0.0  0.0  chr6               3762711  3762805 (56507254) C DNA2-16_DR        DNA                  (9794)   8257    8163 3005832 *
  2906    4.4  1.1  1.1  chr6               3762724  3763089 (56506970) C SINE2-3_DR        SINE/tRNA-V-RTE         (2)    366       1 3005833  
   519    9.5  4.5  4.5  chr6               3763012  3763099 (56506960) C EnSpm-N40_DR      DNA/CMC-EnSpm        (2896)   2498    2411 3005834 *
   295    2.2 10.9  0.0  chr6               3763123  3763168 (56506891) + DNA-N15_DR        DNA                     172    222   (183) 3005835  
   299   11.0  0.8  2.3  chr6               3763442  3763571 (56506488) + (TTATA)n          Simple_repeat             2    129     (0) 3005836  
   405   22.2  8.4  8.4  chr6               3763592  3763602 (56506457) + EnSpm-N11_DR      DNA/CMC-EnSpm          2803   2819  (2534) 3005837  
   433    9.4  0.0  3.1  chr6               3763603  3763668 (56506391) C SINE2-4_DR        SINE/tRNA-V-RTE       (142)    229     166 3005838  
   356   25.1  1.5  6.3  chr6               3763665  3763796 (56506263) + DNA8-28_DR        DNA/hAT                3324   3449  (3693) 3005839 *
   405   22.2  8.4  8.4  chr6               3763669  3763758 (56506301) + EnSpm-N11_DR      DNA/CMC-EnSpm          2820   2969  (2384) 3005837  
   401    4.9  0.0  0.0  chr6               3763759  3763839 (56506220) + (CTATT)n          Simple_repeat             5     85     (0) 3005840  
   306   11.2  1.1  0.0  chr6               3763761  3763849 (56506210) C Polinton-1N1_DR   DNA/Maverick          (642)  14827   14738 3005841 *
   294   14.3 20.5 10.0  chr6               3763957  3764166 (56505893) + DNA-N15_DR        DNA                     172    401     (4) 3005842  
   348   10.4  3.9  6.7  chr6               3765351  3765504 (56504555) + Zisupton-6_DR     DNA/Zisupton           8688   8837 (13279) 3005843  
   325   13.7  5.0  0.6  chr6               3765367  3765527 (56504532) + hAT-N145_DR       DNA/hAT-Ac             1253   1420   (171) 3005844 *
   359    8.1  1.7  6.1  chr6               3765388  3765559 (56504500) C DNA-X-5_DR        DNA/hAT                (76)   1145     981 3005845  
   286    6.2  3.6  3.6  chr6               3765413  3765419 (56504640) + (TA)n             Simple_repeat             1     13   (154) 3005846 *
   360    4.7  0.0  0.0  chr6               3765420  3765504 (56504555) C Helitron-1_DR     RC/Helitron         (23626)   2674    2590 3005847  
   286    6.2  3.6  3.6  chr6               3765505  3765579 (56504480) + (TA)n             Simple_repeat            14    167     (0) 3005846 *
   413    6.7  3.2  3.6  chr6               3765560  3765652 (56504407) + EnSpm-6N1_DR      DNA/CMC-EnSpm           574   1112  (8124) 3005848 *
   493    7.8  2.5  5.2  chr6               3765580  3765689 (56504370) C EnSpm-N37_DR      DNA/CMC-EnSpm        (2509)   4134    4065 3005849  
   257    3.2  0.0  0.0  chr6               3765875  3765905 (56504154) C DNA-N15_DR        DNA                   (203)    202     172 3005850  
   210   16.2  1.4 14.1  chr6               3766073  3766144 (56503915) C DNA-N15_DR        DNA                   (169)    236     173 3005850  
   252   10.6 18.6  5.8  chr6               3766774  3766875 (56503184) C DNA11TA1_DR       DNA/CMC-EnSpm          (56)    147      26 3005851  
  1021   14.1  5.7  0.0  chr6               3766876  3767067 (56502992) C DNA11TA1_DR       DNA/CMC-EnSpm           (0)    203       1 3005852  
   221    7.4  0.0  0.0  chr6               3768830  3768856 (56501203) + Harbinger-4N1C_DR DNA/PIF-Harbinger         1     27  (1179) 3005853  
  3595   12.5  4.7  3.0  chr6               3768865  3769531 (56500528) + Harbinger-4N1B_DR DNA/PIF-Harbinger       479   1156     (7) 3005854  
   311   21.1  3.2  0.0  chr6               3770108  3770202 (56499857) C Polinton-4N1_DR   DNA/Maverick         (5591)   4845    4748 3005855 *
   363   13.5  0.0  0.0  chr6               3770133  3770206 (56499853) C hAT-N48C_DR       DNA/hAT-Ac            (535)   1764    1691 3005856  
   210   16.7  2.7  4.0  chr6               3770143  3770217 (56499842) + Kolobok-N9_DR     DNA/Kolobok-T2          293    366  (1273) 3005857 *
   214   22.9  0.0  0.0  chr6               3770159  3770219 (56499840) + Zisupton-1_DR     DNA/Zisupton           9076   9136   (493) 3005858  
   216    6.2 25.0  0.0  chr6               3770257  3770304 (56499755) C Ginger1-2_DR      DNA/Ginger-1         (6139)    483     424 3005859  
   213    0.0  0.0  9.7  chr6               3770286  3770319 (56499740) C DNA9-3_DR         DNA/MULE-MuDR?       (1041)  10338   10308 3005860 *
  2121   10.2  5.8  0.3  chr6               3770897  3771221 (56498838) C DNA-X-4_DR        DNA                     (0)   1245     903 3005861  
  1256    9.6  7.0  0.0  chr6               3771216  3771402 (56498657) C TDR19C            DNA/hAT-Charlie       (195)    201       2 3005862 *
   774   10.2 14.2  0.6  chr6               3771403  3771550 (56498509) C DNA-X-4_DR        DNA                   (361)    884     717 3005861  
   295    2.3 16.3  0.0  chr6               3771538  3771580 (56498479) C DNA-X-4_DR        DNA                   (736)    509     460 3005861 *
  1463   18.0  0.4  0.8  chr6               3771584  3771852 (56498207) + DNA-1-3B_DR       DNA/PIF-Harbinger         1    268   (495) 3005863  
   297   19.4  1.4  2.7  chr6               3771833  3771906 (56498153) + EnSpm-N14_DR      DNA/CMC-EnSpm          3550   3622   (958) 3005864 *
   376    0.0  0.0  0.0  chr6               3771850  3771907 (56498152) + IS3EU-4_DR        DNA/IS3EU             14101  14158   (871) 3005865  
   336   24.1  5.4  2.6  chr6               3771908  3771960 (56498099) C EnSpm-N13_DR      DNA/CMC-EnSpm       (16116)   6033    5920 3005866  
  1787   23.2  6.5  7.9  chr6               3772402  3773169 (56496890) C TDR13D            DNA                     (0)    762       5 3005867  
  3854   11.3  1.4  0.0  chr6               3773646  3774202 (56495857) + EnSpm-N39B_DR     DNA/CMC-EnSpm?            1    565     (0) 3005868  
   526   22.8  2.3  1.5  chr6               3774204  3774311 (56495748) C TDR8D             DNA                    (60)    619     511 3005869  
  4253   10.6 10.8  0.9  chr6               3774312  3775013 (56495046) + TDR13             DNA                       1    771     (1) 3005870  
   311   26.1  3.9  7.0  chr6               3775134  3775236 (56494823) C TDR8D             DNA                   (146)    533     434 3005869  
  3200    9.3 18.1  0.3  chr6               3775356  3775907 (56494152) C HarbingerN1_DR    DNA/PIF-Harbinger       (0)    650       1 3005871  
   460   20.9 16.7  1.7  chr6               3775770  3775925 (56494134) C CryptonV-N2_DR    DNA/Crypton-V       (13674)   2964    2786 3005872 *
   443   18.7 13.2  4.8  chr6               3775907  3776080 (56493979) + hAT-N133_DR       DNA/hAT-Ac              176    363   (260) 3005873 *
   292   24.1  0.0  0.0  chr6               3776884  3776966 (56493093) C Merlin-N3_DR      DNA/Merlin              (9)    246     164 3005874 *
   347   19.6  2.2  0.0  chr6               3776958  3777049 (56493010) C hAT-N133_DR       DNA/hAT-Ac            (414)    209     116 3005875  
  1089   19.4  0.1  6.9  chr6               3777060  3777136 (56492923) + (TGGA)n           Simple_repeat             1   1019   (455) 3005876  
   786   24.6 15.1  1.9  chr6               3777137  3777497 (56492562) + Polinton-4_DR     DNA/Maverick          12314  12477  (7810) 3005877  
   666   31.2  0.0  5.0  chr6               3777498  3777712 (56492347) + (CGGA)n           Simple_repeat             1    204     (0) 3005878  
   786   24.6 15.1  1.9  chr6               3777713  3778215 (56491844) + Polinton-4_DR     DNA/Maverick          12478  12705  (7582) 3005877  
   380   32.2  0.0  1.8  chr6               3778144  3778394 (56491665) + (TAGA)n           Simple_repeat             1    246     (0) 3005879 *
   375   26.1  6.5  3.1  chr6               3778334  3778610 (56491449) + Polinton-4_DR     DNA/Maverick          12410  12695  (7592) 3005880 *
  1089   19.4  0.1  6.9  chr6               3778611  3778642 (56491417) + (TGGA)n           Simple_repeat          1020   1474     (0) 3005876  
   356    6.1  2.0  2.0  chr6               3779453  3779502 (56490557) + Polinton-4_DR     DNA/Maverick          12396  12445  (7842) 3005881 *
   922   17.9  0.1  9.0  chr6               3779463  3779518 (56490541) + (TGGA)n           Simple_repeat             1    287  (1203) 3005882  
   587   29.5  8.6  3.0  chr6               3779519  3779822 (56490237) + Polinton-4_DR     DNA/Maverick          12410  12695  (7592) 3005883  
   252   34.1  0.0  1.2  chr6               3779751  3780005 (56490054) + (TGAA)n           Simple_repeat             1    252     (0) 3005884 *
   332   22.8 12.8  1.1  chr6               3779941  3780197 (56489862) + Polinton-4_DR     DNA/Maverick          12410  12696  (7591) 3005885  
   922   17.9  0.1  9.0  chr6               3780198  3780354 (56489705) + (TGGA)n           Simple_repeat           288   1100   (390) 3005882  
   288   27.6 10.3  1.9  chr6               3780355  3781028 (56489031) + Polinton-4_DR     DNA/Maverick          12315  12697  (7590) 3005886  
   922   17.9  0.1  9.0  chr6               3781029  3781099 (56488960) + (TGGA)n           Simple_repeat          1101   1490     (0) 3005882  
   264   20.0  5.9  0.0  chr6               3781183  3781206 (56488853) + hAT-N36_DR        DNA/hAT                 158    247  (1493) 3005887  
   268    5.0  0.0  1.7  chr6               3781207  3781267 (56488792) C CryptonV-N1_DR    DNA/Crypton-V        (4054)   5997    5938 3005888 *
   437   12.6 16.3 15.5  chr6               3781217  3781357 (56488702) C hAT-N159_DR       DNA/hAT-Ac            (209)   1613    1472 3005889  
   294   19.2  4.9  2.9  chr6               3782057  3782071 (56487988) + CryptonV-N1_DR    DNA/Crypton-V          7029   7045  (3006) 3005890  
   699   18.9 16.1  7.3  chr6               3782072  3782173 (56487886) C DNAX-18_DR        DNA/Merlin              (0)    758     574 3005891  
   872    9.0 13.8  3.7  chr6               3782174  3782369 (56487690) C Sola2-N1_DR       DNA/Sola-2           (1069)    215       1 3005892  
   699   18.9 16.1  7.3  chr6               3782370  3782550 (56487509) C DNAX-18_DR        DNA/Merlin              (0)    573     241 3005891  
   444   11.7  1.6 10.8  chr6               3782479  3782491 (56487568) + EnSpm-N48_DR      DNA/CMC-EnSpm          1807   1890  (1688) 3005893 *
   522   10.9  1.4  6.9  chr6               3782492  3782629 (56487430) + HAT1_DR           DNA/hAT-Ac              517    647  (2645) 3005894  
   477   10.3  0.0  4.3  chr6               3782529  3782548 (56487511) + Kolobok-2_DR      DNA/Kolobok-T2         3203   3319  (3381) 3005895 *
   691    0.0  0.0  0.0  chr6               3782549  3782650 (56487409) + (TAGA)n           Simple_repeat             4    105     (0) 3005896  
   234   17.2  2.1  3.7  chr6               3783278  3783363 (56486696) + EnSpm-N40B_DR     DNA/CMC-EnSpm          2981   3013  (2494) 3005897  
  1212   11.1  1.7  0.6  chr6               3783369  3783549 (56486510) C TC1DR3B           DNA/TcMar-Tc1         (414)    475     293 3005898  
   305    8.9 10.5  1.6  chr6               3783561  3783617 (56486442) C TC1DR3            DNA/TcMar-Tc1        (1163)     62       1 3005899  
  2182    9.8  1.0  5.7  chr6               3783619  3784019 (56486040) C DNA-8-31_DR       DNA/hAT-Ac             (36)    389       7 3005900  
   636   22.2  2.8 27.7  chr6               3783790  3784492 (56485567) + Zisupton-6_DR     DNA/Zisupton           8763   9328 (12788) 3005901 *
  2275   12.7 14.7 11.3  chr6               3784033  3784751 (56485308) C Merlin-1_DR       DNA/Merlin           (7901)   2626    1886 3005902  
  2098    8.7  4.3  1.8  chr6               3784757  3785188 (56484871) C HATN7_DR          DNA/hAT                 (0)    595       1 3005903  
   888   13.2 11.0  2.2  chr6               3785189  3785443 (56484616) + hAT-N21B_DR       DNA/hAT-Ac              965   1241    (60) 3005904  
   501   19.2  1.6  5.1  chr6               3785627  3785645 (56484414) C MuDR-2_DR         DNA/MULE-MuDR        (8777)  15156   15142 3005905  
  2002   14.7  1.9  1.4  chr6               3785646  3786004 (56484055) C DIRS-4_DR         LTR/Ngaro               (3)   6793    6433 3005906  
   995   10.3  9.6  1.0  chr6               3786113  3786299 (56483760) + DNA11TA1_DR       DNA/CMC-EnSpm             1    203     (0) 3005907  
   228   16.9  1.7  0.0  chr6               3786532  3786590 (56483469) + hAT-30N1_DR       DNA/hAT-Ac             1291   1350   (683) 3005908 *
   262    7.6  1.5  0.7  chr6               3786538  3786624 (56483435) C Gypsy152B-LTR_DR  LTR/Gypsy             (833)    127      13 3005909  
   275   11.8  0.0  5.9  chr6               3786672  3786725 (56483334) C Mariner-10_DR     DNA/TcMar-Tc1           (0)   1597    1547 3005910  
   279   21.0  6.0  3.5  chr6               3786731  3786814 (56483245) C DNA9-6_DR         DNA                  (3353)   4531    4446 3005911  
  6052    6.4  4.2  0.8  chr6               3786847  3787695 (56482364) + TDR2              DNA/TcMar-Tc1            28    905    (32) 3005912  
   227   21.0  3.6  2.4  chr6               3787657  3787739 (56482320) C hAT-N145_DR       DNA/hAT-Ac            (340)   1251    1168 3005913 *
   255   23.0  3.4  7.1  chr6               3787671  3787696 (56482363) + hAT5-N2_DR        DNA/hAT-hAT5           1115   1136  (1449) 3005914  
  1566    6.6  0.0  2.2  chr6               3787697  3787927 (56482132) C Mariner-N38_DR    DNA/TcMar-Tc1           (0)    547     322 3005915  
   822   18.0  3.6  8.8  chr6               3787763  3788036 (56482023) + DNA2-7_DR         DNA                    2408   2668  (6982) 3005916 *
   279   18.3  2.4  0.0  chr6               3787976  3788057 (56482002) + Zisupton-6_DR     DNA/Zisupton           4958   5041 (17075) 3005917 *
   322    5.6  0.0 13.7  chr6               3787986  3788068 (56481991) C DNA8-25_DR        DNA                  (1615)   2352    2280 3005918  
   298   11.8  4.9 10.3  chr6               3788069  3788108 (56481951) + Harbinger-N17_DR  DNA/PIF-Harbinger       359    475  (1170) 3005919 *
  1634   17.3  4.1  1.3  chr6               3788093  3788456 (56481603) C L2-35_DRe         LINE/L2                (14)   2586    2213 3005920  
   480   18.7  3.7  3.7  chr6               3788505  3788665 (56481394) C hAT-N164_DR       DNA/hAT-Tip100       (1046)    994     834 3005921  
  1089   15.0  1.6  6.5  chr6               3788676  3788918 (56481141) C DNA-8-24_DR       DNA/hAT-Tip100       (1067)    716     485 3005922  
   202   16.6  4.6 16.7  chr6               3789287  3789373 (56480686) C EnSpm-7_DR        DNA/CMC-EnSpm        (1587)   9447    9370 3005923 *
   248   23.1  7.3  4.8  chr6               3789301  3789313 (56480746) C IS3EU-1_DR        DNA/IS3EU            (4519)   4185    4170 3005924  
   415   20.2  5.2  0.8  chr6               3789314  3789428 (56480631) + ANGEL             DNA/Kolobok               1    120   (189) 3005925  
   234   21.0  1.2 14.9  chr6               3789424  3789507 (56480552) + EnSpm-N13_DR      DNA/CMC-EnSpm          1732   1805 (20344) 3005926 *
   418   10.2  1.7  0.0  chr6               3789450  3789508 (56480551) C DNA7-N2_DR        DNA/hAT-hAT6          (317)   1697    1638 3005927  
   274   25.9  3.7  0.0  chr6               3789509  3789519 (56480540) + DNAX-25_DR        DNA/Zisupton           2145   2224  (1203) 3005928  
   245   21.4  5.6  2.7  chr6               3789524  3789536 (56480523) C EnSpm-N10_DR      DNA/CMC-EnSpm        (6581)   2727    2713 3005929  
  3055   12.8  7.2  2.0  chr6               3789537  3790064 (56479995) C Harbinger-8N1_DR  DNA/PIF-Harbinger       (0)    555       1 3005930  
   227   21.0  4.5  6.2  chr6               3790008  3790073 (56479986) C EnSpm-N10_DR      DNA/CMC-EnSpm        (7068)   2240    2176 3005929 *
   205   20.4  1.9  0.0  chr6               3790053  3790106 (56479953) C hAT-N142_DR       DNA/hAT?             (1016)    420     366 3005931 *
   253   16.1 14.7  1.9  chr6               3790095  3790189 (56479870) + ANGEL             DNA/Kolobok             138    244    (65) 3005932  
   289   19.1  4.8  0.0  chr6               3790300  3790362 (56479697) C Kolobok-N10B_DR   DNA/Kolobok             (3)    268     203 3005933  
   234   21.4  0.0  4.9  chr6               3790308  3790371 (56479688) + TE-X-13_DR        Unknown                1123   1183  (1242) 3005934 *
  1240   15.0  1.1  4.6  chr6               3790378  3790649 (56479410) + Copia-11B_DR-LTR  LTR/Gypsy?               43    305   (163) 3005935  
  5827    1.6 18.6  0.2  chr6               3790650  3791418 (56478641) C hAT-N163C_DR      DNA/hAT-Charlie         (0)    910       1 3005936  
   638   18.5  8.4  2.3  chr6               3791422  3791460 (56478599) C Copia-11_DR-LTR   LTR/Gypsy?            (295)    176       1 3005937  
   715   13.5  4.7  0.8  chr6               3791461  3791587 (56478472) + Copia-11B_DR-LTR  LTR/Gypsy?              337    468     (0) 3005935  
  1244   15.1  3.5  0.0  chr6               3791589  3791820 (56478239) C ANGEL             DNA/Kolobok            (69)    240       1 3005938  
   224   25.0  6.7  0.0  chr6               3791770  3791829 (56478230) + SAT-26B_DR        Satellite               360    423   (370) 3005939 *
   625   23.6  4.5  5.0  chr6               3791830  3792030 (56478029) + TDR13D            DNA                     249    448   (314) 3005940  
   450   21.4 15.6  4.4  chr6               3792007  3792029 (56478030) C DNA-8-9_DR        DNA/hAT-Ac           (1269)   2450    2313 3005941 *
   811   11.8 15.6  0.6  chr6               3792030  3792183 (56477876) + HE1_DR1           SINE/tRNA-V-RTE           1    177   (225) 3005942  
  2709   10.3  4.2  0.7  chr6               3792495  3792924 (56477135) + LOOPERN4B_DR      DNA/Kolobok-T2            1    445    (58) 3005943  
   329   12.4  1.0  1.0  chr6               3792895  3792992 (56477067) C Polinton-4N1_DR   DNA/Maverick         (5601)   4835    4738 3005944 *
   334   18.2  0.0  5.5  chr6               3792914  3793029 (56477030) + ENSPM-6_DR        DNA/CMC-EnSpm         31695  31804   (812) 3005945  
   282   20.6  0.0  2.9  chr6               3792980  3792991 (56477068) C Kolobok-N11_DR    DNA/Kolobok-T2        (403)     68       1 3005946 *
   369   10.5  0.0  1.8  chr6               3792992  3793049 (56477010) + LOOPERN4B_DR      DNA/Kolobok-T2          447    503     (0) 3005947  
   702   20.5 13.5  2.1  chr6               3793250  3793508 (56476551) C Mariner-N38_DR    DNA/TcMar-Tc1         (259)    288       1 3005948  
   225   23.7 16.8  2.8  chr6               3793686  3793876 (56476183) + EnSpm-N13_DR      DNA/CMC-EnSpm          7695   7911 (14238) 3005949 *
   242   24.1  3.6  6.0  chr6               3793782  3793918 (56476141) C DNA8-17_DR        DNA/hAT-Tip100        (864)    949     816 3005950 *
   324   19.6  8.2  0.0  chr6               3793819  3793915 (56476144) + Mariner-6_DR      DNA/TcMar-Tc1           230    334  (1295) 3005951  
   257   22.7  8.4  7.5  chr6               3793916  3793936 (56476123) C hAT-N21B_DR       DNA/hAT-Ac            (303)    997     879 3005952  
   416   14.1  2.8  0.0  chr6               3793953  3794023 (56476036) C TDR17B            DNA/Sola-1           (1056)    490     418 3005953  
   411   18.8  2.4  0.0  chr6               3794024  3794037 (56476022) + DNA8-17_DR        DNA/hAT-Tip100         1582   1668   (145) 3005954  
   405   21.4  3.9  0.0  chr6               3794038  3794055 (56476004) + hAT-N137_DR       DNA/hAT-Ac             2620   2726   (845) 3005955  
   682   18.5  2.4  4.8  chr6               3794194  3794363 (56475696) C CryptonV-N1_DR    DNA/Crypton-V        (1909)   8142    7977 3005956 *
  2320   12.7  3.7  0.8  chr6               3794215  3794588 (56475471) C HE1_DR1           SINE/tRNA-V-RTE        (17)    385       1 3005957  
   519   22.8  0.6  9.0  chr6               3794444  3794612 (56475447) C DNA-2-32_DR       DNA/CMC-EnSpm?       (6173)   2609    2454 3005958 *
   223    7.4  0.0  7.3  chr6               3795123  3795166 (56474893) + Gypsy47-I_DR      LTR/Gypsy               155    195  (4874) 3005959  
  4387    5.2  1.9  1.2  chr6               3795470  3796035 (56474024) C SINE3-1a          SINE/5S-Deu-L2          (0)    570       1 3005960  
  4756    5.6  1.1  0.7  chr6               3796042  3796652 (56473407) C TDR2              DNA/TcMar-Tc1         (323)    614       1 3005961  
   308   11.3  4.0  5.4  chr6               3797482  3797498 (56472561) C DNA8-7_DR         DNA/hAT-Ac            (344)    240     167 3005962  
   318    8.8  5.2  1.7  chr6               3797499  3797555 (56472504) C DNA-N15_DR        DNA                     (0)    405     347 3005963  
   253   19.2  8.6  3.5  chr6               3797556  3797636 (56472423) C DNA-N15_DR        DNA                     (1)    404     320 3005963 *
   311   17.0  8.1  1.1  chr6               3797607  3797713 (56472346) C DNA-N15_DR        DNA                     (1)    404     308 3005963  
   300   14.2 11.1  1.0  chr6               3797714  3797815 (56472244) C DNA-N15_DR        DNA                     (1)    404     308 3005963  
   278    8.2 14.3  0.0  chr6               3797816  3797864 (56472195) + DNA-N15_DR        DNA                       2     57   (348) 3005964  
   306   13.7  0.0  0.0  chr6               3797867  3797917 (56472142) C DNA-1-8_DR        DNA                  (1194)    367     317 3005965  
   351   10.5  3.5  0.0  chr6               3797918  3797973 (56472086) C DNA-N15_DR        DNA                     (1)    404     347 3005963  
   268   11.5 13.5  0.0  chr6               3797974  3798024 (56472035) C DNA-N15_DR        DNA                     (1)    404     347 3005963  
   278    8.2 14.3  0.0  chr6               3798025  3798073 (56471986) + DNA-N15_DR        DNA                       2     57   (348) 3005966  
   306   15.5  3.7  0.9  chr6               3798076  3798126 (56471933) C DNA-1-8_DR        DNA                     (1)    404     348 3005963  
   367    8.8  3.5  0.0  chr6               3798127  3798182 (56471877) C DNA-N15_DR        DNA                     (1)    404     347 3005967  
   297   18.2  9.8  2.1  chr6               3798183  3798587 (56471472) C DNA-N15_DR        DNA                     (1)    404     340 3005967  
   367    8.8  3.5  0.0  chr6               3798588  3798643 (56471416) C DNA-N15_DR        DNA                     (1)    404     347 3005967  
   344   10.5  3.5  0.0  chr6               3798644  3798699 (56471360) C DNA-N15_DR        DNA                     (1)    404     347 3005967  
   223   10.9  4.3  0.0  chr6               3798700  3798745 (56471314) + DNA-N15_DR        DNA                       2     49   (356) 3005968  
   208   20.2  7.9  5.5  chr6               3798701  3798732 (56471327) + DNA-6-N5B_DR      DNA                     896    986  (2537) 3005969 *
  1573    8.0  8.8  0.0  chr6               3798750  3798975 (56471084) + HATN8_DR          DNA/Zisupton              5    250     (5) 3005970  
  1097   16.7  8.4  1.1  chr6               3799707  3799955 (56470104) + DNA8-23_DR        DNA                    4449   4715  (2024) 3005971 *
  1660    7.6 14.1  0.0  chr6               3799734  3799995 (56470064) + HE1_DR1           SINE/tRNA-V-RTE          18    316    (86) 3005972  
   222   20.9  0.0  0.0  chr6               3799958  3800000 (56470059) + CryptonV-N5_DR    DNA/Crypton-V          4858   4900 (19637) 3005973 *
  1534   10.2  3.9  1.3  chr6               3799998  3800315 (56469744) C HATN7_DR          DNA/hAT                (54)    541      70 3005974  
   200   15.1  0.0  0.0  chr6               3800324  3800376 (56469683) C EnSpm-N13_DR      DNA/CMC-EnSpm        (4409)  17740   17688 3005975 *
   487   14.1  0.0  0.0  chr6               3800330  3800421 (56469638) + (TAGG)n           Simple_repeat             4     95     (0) 3005976  
   476   14.6  1.2  0.0  chr6               3801863  3801944 (56468115) + hAT-N51_DR        DNA/hAT-Ac              126    208   (160) 3005977 *
  1035    9.0 19.9  0.0  chr6               3801944  3802109 (56467950) C HATN7_DR          DNA/hAT               (396)    199       1 3005978  
   349   19.6 10.4  6.2  chr6               3802568  3802692 (56467367) + Mariner-N7_DR     DNA/TcMar                 3    132   (129) 3005979  
   207   24.3 12.9  0.0  chr6               3803053  3803122 (56466937) C Mariner-N7_DR     DNA/TcMar              (39)    222     144 3005980 *
   221   15.5 22.4  0.0  chr6               3803096  3803153 (56466906) C Mariner-N8_DR     DNA/TcMar              (39)    190     120 3005981  
   248   26.4  2.8  0.0  chr6               3803288  3803359 (56466700) C Mariner-N7_DR     DNA/TcMar              (51)    210     137 3005980 *
   258   19.6  0.0  0.0  chr6               3803330  3803375 (56466684) + Mariner-N8_DR     DNA/TcMar                52     97   (132) 3005982  
   245   24.3 10.8  0.0  chr6               3803363  3803436 (56466623) + Mariner-N7_DR     DNA/TcMar                39    120   (141) 3005983 *
   265   29.5  2.1  0.0  chr6               3803410  3803504 (56466555) + Mariner-N7_DR     DNA/TcMar                52    148   (113) 3005984  
   227   22.9  6.6  0.0  chr6               3803574  3803634 (56466425) + Mariner-N8_DR     DNA/TcMar                52    116   (113) 3005985  
   287   17.9 11.9  0.0  chr6               3803667  3803733 (56466326) C Mariner-N7_DR     DNA/TcMar              (32)    229     155 3005986  
   249   28.6  1.4  0.0  chr6               3803687  3803756 (56466303) + Mariner-N8_DR     DNA/TcMar                61    131    (98) 3005987 *
   242   23.2  2.9  1.4  chr6               3803846  3803915 (56466144) C Mariner-N7_DR     DNA/TcMar              (51)    210     140 3005980  
   438   19.4  0.8 12.6  chr6               3804388  3804407 (56465652) + TDR9              DNA                       1     47  (1427) 3005988  
   489    7.9  4.0  0.0  chr6               3804408  3804483 (56465576) + HE1_DR1           SINE/tRNA-V-RTE         305    383    (19) 3005989  
   438   19.4  0.8 12.6  chr6               3804484  3804653 (56465406) + TDR9              DNA                      48    463  (1011) 3005988 *
   753   13.8  6.6  0.0  chr6               3804556  3804707 (56465352) + DNA-8-9_DR        DNA/hAT-Ac             2051   2212  (1507) 3005990 *
   905   13.8  3.5  2.9  chr6               3804575  3804745 (56465314) C DNA8-25_DR        DNA                  (1783)   2184    2013 3005991 *
  1070   13.4  3.7  0.0  chr6               3804595  3804781 (56465278) C HE1_DR1           SINE/tRNA-V-RTE        (32)    370     177 3005992  
   226   19.6  2.0  0.0  chr6               3804740  3804790 (56465269) + CryptonV-N4_DR    DNA/Crypton-V          7660   7711  (5782) 3005993 *
  3332    6.9 19.7  0.0  chr6               3805876  3806398 (56463661) C TC1DR3            DNA/TcMar-Tc1           (0)   1225     600 3005994  
   373    4.4  0.0  0.0  chr6               3806395  3806439 (56463620) C TC1DR3            DNA/TcMar-Tc1         (877)    348     304 3005994 *
  2451   12.6 22.7  0.6  chr6               3806410  3806929 (56463130) + TDR13             DNA                     133    766     (6) 3005995  
  1203    6.7  8.2  0.9  chr6               3806929  3807124 (56462935) + EnSpm-N21_DR      DNA/CMC-EnSpm           268    477     (2) 3005996 *
  2986    6.3  9.3  0.7  chr6               3807637  3808131 (56461928) C TDR7              DNA                     (0)    541       5 3005997  
   251   19.0  3.5  7.3  chr6               3808110  3808194 (56461865) + (AACTG)n          Simple_repeat             1     82     (0) 3005998 *
  1128    6.6  0.0  0.0  chr6               3808132  3808283 (56461776) + L2-5_DRe          LINE/L2                2074   2225     (2) 3005999  
   557   16.2  4.3  2.8  chr6               3808160  3808299 (56461760) + EnSpm-N3B_DR      DNA/CMC-EnSpm          2830   2971   (763) 3006000 *
   649    7.9  0.0  4.4  chr6               3808370  3808488 (56461571) + REX1-1_DR         LINE/Rex-Babar         3365   3478   (112) 3006001  
   273   27.9  1.1  5.3  chr6               3808490  3808667 (56461392) + TDR1              DNA/TcMar-Tc1             1    171  (1065) 3006002  
   371    3.2  6.5 12.8  chr6               3809001  3809108 (56460951) + Dada-tL_DR        DNA/Dada               9014   9115  (1292) 3006003  
   323   11.2  7.0  3.0  chr6               3809021  3809149 (56460910) C EnSpm-21_DR       DNA/CMC-EnSpm        (2129)   7021    6888 3006004 *
   463    7.8  0.0  0.0  chr6               3809046  3809148 (56460911) + hAT-2n1_DR        DNA/hAT-Charlie        1033   1135    (75) 3006005  
   302    9.5  3.5  1.1  chr6               3809100  3809184 (56460875) C Polinton-1_DR     DNA/Maverick         (1305)  17180   17094 3006006 *
   376   12.6  5.9  0.0  chr6               3809149  3809164 (56460895) + Zisupton-6_DR     DNA/Zisupton           8826   8951 (13165) 3006007  
  1381    7.2  1.4  1.4  chr6               3810376  3810587 (56459472) C EnSpm-N4_DR       DNA/CMC-EnSpm           (0)    212       1 3006008  
   799    7.3  0.8  0.8  chr6               3810831  3810953 (56459106) C DNA-4-5_DR        DNA                     (2)    925     803 3006009  
  2105    4.3  0.0  1.2  chr6               3810954  3811211 (56458848) C HATN8_DR          DNA/Zisupton            (0)    255       1 3006010  
   691    7.5  2.1  0.0  chr6               3811212  3811304 (56458755) C DNA-4-5_DR        DNA                   (118)    809     715 3006009 *
  5115    7.8  3.7  0.8  chr6               3811303  3812034 (56458025) + L2-2_DRe          LINE/L2                3484   4236     (2) 3006011  
   226   26.2  9.5  0.0  chr6               3811972  3812055 (56458004) C DNA2-9_DR         DNA                  (2218)    483     392 3006012 *
   671    2.2  1.1  0.0  chr6               3812027  3812116 (56457943) C DNA-4-5_DR        DNA                   (211)    716     626 3006009  
   283   11.3  0.0 14.3  chr6               3812115  3812186 (56457873) + EnSpm-N27B_DR     DNA/CMC-EnSpm           104    166     (7) 3006013 *
  1641   12.9  3.2  5.2  chr6               3813182  3813550 (56456509) + EnSpm-N21_DR      DNA/CMC-EnSpm            40    401    (78) 3006014  
   517    8.0  8.7  0.7  chr6               3813614  3813739 (56456320) + DNA-X-5_DR        DNA/hAT                 946   1081   (140) 3006015  
   340   10.9 12.0  1.7  chr6               3813634  3813652 (56456407) + Helitron-2_DR     RC/Helitron           11756  11850 (15562) 3006016 *
   462    4.0  0.8  0.0  chr6               3813653  3813778 (56456281) C hAT-N134B_DR      DNA/hAT?              (121)    805     679 3006017  
   340   10.9 12.0  1.7  chr6               3813779  3813791 (56456268) + Helitron-2_DR     RC/Helitron           11851  11929 (15483) 3006016  
  1371    9.8  0.5  0.0  chr6               3813819  3814011 (56456048) C TC1DR3            DNA/TcMar-Tc1           (0)   1225    1032 3006018  
   223   17.0 25.5  0.0  chr6               3814012  3814058 (56456001) + hAT-N67_DR        DNA/hAT-Tip100            1     59  (1487) 3006019 *
  1742   11.3  6.4  3.4  chr6               3814053  3814426 (56455633) + EnSpm-N21_DR      DNA/CMC-EnSpm            95    479     (0) 3006020  
   226   20.6  0.0 11.9  chr6               3814427  3814483 (56455576) + hAT-N21B_DR       DNA/hAT-Ac              694    743   (558) 3006021 *
   258   23.7  3.0  3.0  chr6               3814444  3814454 (56455605) C CryptonV-N4_DR    DNA/Crypton-V        (8386)   5107    5097 3006022  
  3157    7.8  9.6  0.6  chr6               3814455  3814956 (56455103) C Mariner-N38_DR    DNA/TcMar-Tc1           (0)    547       1 3006023  
   758   15.3 15.0  7.4  chr6               3814757  3814818 (56455241) + Zisupton-6_DR     DNA/Zisupton           8992   9228 (12883) 3006024 *
   793   14.3  0.6  3.2  chr6               3814819  3814977 (56455082) + CryptonV-N4_DR    DNA/Crypton-V          4960   5114  (8379) 3006025  
   226   22.1  1.4  1.4  chr6               3815257  3815272 (56454787) + Mariner-N27_DR    DNA/TcMar-ISRm11        442    510   (676) 3006026  
   317   13.2  0.0  0.0  chr6               3815273  3815325 (56454734) + DNA-2-29_DR       DNA                       5     57    (75) 3006027  
   355    7.0 24.4  0.0  chr6               3815375  3815489 (56454570) C Helitron-2_DR     RC/Helitron         (15500)  11912   11770 3006028 *
   691    4.0  1.0  0.0  chr6               3815392  3815491 (56454568) + Harbinger-N17_DR  DNA/PIF-Harbinger       312    412  (1233) 3006029 *
  1669   17.0  0.4 39.1  chr6               3815411  3815727 (56454332) C DNA2-7_DR         DNA                  (4745)   4905    4425 3006030  
   434    5.7  0.0 13.0  chr6               3815492  3815512 (56454547) C CryptonV-N5_DR    DNA/Crypton-V       (15287)   9249    9143 3006031 *
  2211    8.7  6.6  0.8  chr6               3815728  3816062 (56453997) C SINE2-4_DR        SINE/tRNA-V-RTE         (3)    368      15 3006032  
  1669   17.0  0.4 39.1  chr6               3816063  3816078 (56453981) C DNA2-7_DR         DNA                  (4745)   4424    4398 3006030  
  7212    7.8 12.3  1.1  chr6               3817034  3818136 (56451923) C TC1DR3            DNA/TcMar-Tc1           (0)   1225       1 3006033  
  1146   19.9  6.7  3.9  chr6               3819042  3819339 (56450720) + Kolobok-N3_DR     DNA/Kolobok-T2?          22    327    (43) 3006034  
   913    8.5  0.0  0.8  chr6               3819342  3819472 (56450587) + SINE2-3_DR        SINE/tRNA-V-RTE           1    130   (238) 3006035  
   728   12.3  5.4  6.8  chr6               3819473  3819489 (56450570) C CryptonV-N4_DR    DNA/Crypton-V        (5622)   7871    7726 3006036  
   383   18.4  8.3  0.0  chr6               3819515  3819623 (56450436) C hAT-N54B_DR       DNA/hAT-Ac            (106)    388     271 3006037  
   922   17.0  1.1  2.7  chr6               3819687  3819873 (56450186) + SINE2-1_DR        SINE/tRNA                 1    184    (14) 3006038  
   812   21.1  1.3  3.9  chr6               3819878  3820114 (56449945) C hAT-N54B_DR       DNA/hAT-Ac            (252)    242      12 3006037  
   382    8.3  0.0  0.0  chr6               3820138  3820185 (56449874) C hAT-N32_DR        DNA/hAT-Charlie         (0)    501     454 3006039 *
  2982   11.6  6.8  1.6  chr6               3820182  3820709 (56449350) C hAT-N32D_DR       DNA/hAT-Charlie       (100)    555       1 3006040  
   610   19.9 16.0  5.5  chr6               3820710  3820736 (56449323) C Dada-U1B_DR       DNA/Dada             (5213)   4315    4264 3006041  
   273   29.8  0.0  3.6  chr6               3820757  3820843 (56449216) C Kolobok-N2_DR     DNA/Kolobok-T2       (1088)    283     200 3006042  
   214   23.7  5.2  1.2  chr6               3820776  3820852 (56449207) C SAT-19_DR         Satellite             (564)   1211    1132 3006043 *
   238   23.0  0.0  3.3  chr6               3820798  3820860 (56449199) + DNA-N44_DR        DNA/Kolobok-T2          279    339   (193) 3006044  
   412   18.8  0.9  4.9  chr6               3821645  3821674 (56448385) C CryptonV-N4_DR    DNA/Crypton-V        (8372)   5121    5020 3006045  
   468   11.8  1.3  0.0  chr6               3821675  3821750 (56448309) + Mariner-N38_DR    DNA/TcMar-Tc1             1     77   (470) 3006046  
   711   11.3  1.9  0.0  chr6               3821757  3821862 (56448197) C TDR20             DNA                     (0)    239     132 3006047  
  4612    8.5 19.4  1.0  chr6               3821866  3822693 (56447366) + HATN3B_DR         DNA/hAT-Tip100            1    979     (0) 3006048  
   381   19.4  0.0  0.0  chr6               3822695  3822761 (56447298) + hAT-N31_DR        DNA/hAT-Ac             1101   1167   (295) 3006049 *
   648    6.0  8.9 13.9  chr6               3822760  3822894 (56447165) C TDR20             DNA                   (109)    130       2 3006047  
  2428   10.2  9.7  0.0  chr6               3822899  3823319 (56446740) + Mariner-N38_DR    DNA/TcMar-Tc1            86    547     (0) 3006050  
   212   18.2  1.7  5.4  chr6               3823274  3823331 (56446728) + EnSpm-N48B_DR     DNA/CMC-EnSpm          1818   1873  (5086) 3006051 *
   202   18.1  1.8  9.8  chr6               3823919  3823973 (56446086) C DNA8-15_DR        DNA                   (715)    177     127 3006052 *
   261   14.6  0.0  0.0  chr6               3823954  3823994 (56446065) C MuDR-2_DR         DNA/MULE-MuDR        (8790)  15143   15103 3006053 *
  1418   24.7  6.5  5.8  chr6               3823994  3824505 (56445554) C DIRS-1D-LTR_DR    LTR/Ngaro              (84)    517       3 3006054  
   310   17.7  0.8 22.2  chr6               3824685  3824815 (56445244) + EnSpm-N26B_DR     DNA/CMC-EnSpm            43    150    (71) 3006055  
  1288   16.1 12.8  0.0  chr6               3824832  3825105 (56444954) + ANGEL             DNA/Kolobok               1    309     (0) 3006056  
   256   15.2  4.9  3.2  chr6               3825052  3825112 (56444947) C DNA6-1_DR         DNA/hAT-hAT5          (568)    581     520 3006057 *
   228   12.8  4.3  0.0  chr6               3825093  3825139 (56444920) + EnSpm-N26B_DR     DNA/CMC-EnSpm           154    202    (19) 3006058 *
   303    3.3  0.0 14.5  chr6               3825611  3825681 (56444378) + (ATG)n            Simple_repeat             3     64     (0) 3006059  
   227   14.6  2.1  0.0  chr6               3825640  3825687 (56444372) C HAT1_DR           DNA/hAT-Ac            (740)   2552    2504 3006060 *
   238   21.5  4.6  0.0  chr6               3825648  3825712 (56444347) + Tx1-25_DR         LINE/L1-Tx1             949   1016  (4426) 3006061  
   497   15.8  3.2 13.6  chr6               3826064  3826217 (56443842) + EnSpm-N27B_DR     DNA/CMC-EnSpm             1    140    (33) 3006062  
   284   14.8  7.4  0.0  chr6               3826403  3826456 (56443603) + Mariner-10_DR     DNA/TcMar-Tc1             1     58  (1539) 3006063 *
   672   12.6  6.5  5.3  chr6               3826446  3826613 (56443446) + Mariner-10_DR     DNA/TcMar-Tc1          1416   1585    (12) 3006064  
  1791   11.6 18.6  0.5  chr6               3826626  3827083 (56442976) C TDR7              DNA                     (2)    535       1 3006065  
   218   23.1  6.2  2.0  chr6               3827640  3827736 (56442323) + DNA9-3_DR         DNA/MULE-MuDR?         9378   9478  (1901) 3006066  
   444   15.0  2.4  0.0  chr6               3829327  3829418 (56440641) + EnSpm-N27B_DR     DNA/CMC-EnSpm            10    128  (5225) 3006067  
   395   16.5  1.2  0.0  chr6               3829397  3829481 (56440578) + EnSpm-N48B_DR     DNA/CMC-EnSpm          5371   5456  (1503) 3006068 *
   351   14.3  6.0  0.0  chr6               3829415  3829498 (56440561) C EnSpm-N61_DR      DNA/CMC-EnSpm        (1720)   2413    2325 3006069 *
   799    0.0  0.0  0.0  chr6               3829425  3829542 (56440517) + (TAGA)n           Simple_repeat             4    121     (0) 3006070  
   393    5.6  1.4  0.0  chr6               3829480  3829550 (56440509) + Polinton-4_DR     DNA/Maverick          12544  12615  (7672) 3006071 *
   326    8.8  2.5  1.2  chr6               3829490  3829570 (56440489) C DNA2-13_DR        DNA                  (5490)    408     327 3006072 *
   910   17.4 10.3  0.4  chr6               3831211  3831423 (56438636) C EnSpm-N6_DR       DNA/CMC-EnSpm?          (9)    337     104 3006073 *
  2002   13.8 10.6  0.3  chr6               3831218  3831734 (56438325) + EnSpm-N6_DR       DNA/CMC-EnSpm?           15    344     (2) 3006074  
   282   24.3  8.6  4.1  chr6               3831735  3831811 (56438248) C EnSpm-N6B_DR      DNA/CMC-EnSpm?       (3168)     82       1 3006075  
  1432   10.4 20.6  0.0  chr6               3833191  3833477 (56436582) + EnSpm-N6_DR       DNA/CMC-EnSpm?            1    346     (0) 3006076  
   847   14.4 27.7  0.2  chr6               3833513  3833826 (56436233) + DNA-N15_DR        DNA                       3    402     (3) 3006077  
   205   16.7  0.0  0.0  chr6               3833897  3833938 (56436121) + Dada-U1A_DR       DNA/Dada               3449   3490  (7489) 3006078 *
   727   12.5 13.1  0.0  chr6               3833923  3834082 (56435977) + TDR16             DNA/Merlin              132    312     (1) 3006079  
   736   13.8 13.2  0.0  chr6               3835433  3835599 (56434460) + DNA11TA1_DR       DNA/CMC-EnSpm            15    203     (0) 3006080  
   235    0.0  4.3 11.4  chr6               3835571  3835617 (56434442) C CryptonV-3_DR     DNA/Crypton-V       (17421)   6032    5989 3006081 *
  2200    9.6 20.5  0.0  chr6               3835684  3836122 (56433937) + Mariner-N31_DR    DNA/TcMar-Tc1            12    540     (0) 3006082  
   928   16.6  6.4  0.9  chr6               3836316  3836533 (56433526) C DNAX-16_DR        DNA                     (0)    423     194 3006083  
  3021    6.9  9.4  0.4  chr6               3836540  3837017 (56433042) + Mariner-N38_DR    DNA/TcMar-Tc1            27    547     (0) 3006084  
  2761   11.1  8.6  1.8  chr6               3837018  3837076 (56432983) + Helitron-N3_DR    RC/Helitron            2028   2122   (894) 3006085  
   489   15.0  0.7  6.2  chr6               3836976  3837110 (56432949) C Helitron-N3B_DR   RC/Helitron          (1425)   5179    5052 3006086 *
   249   15.8  7.2  8.9  chr6               3837016  3837140 (56432919) C EnSpm-N2_DR       DNA/CMC-EnSpm        (1048)   2967    2845 3006087 *
   354   16.2  3.7  1.2  chr6               3837079  3837159 (56432900) C DNAX-16_DR        DNA                   (263)    160      78 3006083 *
   381   22.1  6.3 10.1  chr6               3837089  3837161 (56432898) + Helitron-2_DR     RC/Helitron           12691  12756 (14656) 3006088  
  1907   13.1 10.9 23.6  chr6               3837162  3837988 (56432071) + hAT-N171_DR       DNA/hAT-hAT5              1    742    (20) 3006089  
  1698    4.6  0.0  0.9  chr6               3838509  3838726 (56431333) + hAT-N185B_DR      DNA/hAT?               1141   1356     (0) 3006090  
   391    5.8  3.8  2.8  chr6               3838727  3838803 (56431256) C CryptonV-N5_DR    DNA/Crypton-V        (9199)  15338   15261 3006091  
   371    6.8  5.0  1.6  chr6               3838699  3838711 (56431348) + Helitron-4_DR     RC/Helitron           11800  11854 (20014) 3006092 *
   409    2.2  1.1  2.2  chr6               3838712  3838804 (56431255) C hAT-13_DR         DNA/hAT-Tip100        (320)   2482    2391 3006093  
   395   11.4  1.7  3.5  chr6               3838716  3838888 (56431171) C Kolobok-4_DR      DNA/Kolobok-T2       (1426)   5205    5036 3006094 *
   782    8.7  3.3  0.0  chr6               3838729  3838878 (56431181) C EnSpm-6N1_DR      DNA/CMC-EnSpm        (8135)   1101     947 3006095  
   371    6.8  5.0  1.6  chr6               3838805  3838817 (56431242) + Helitron-4_DR     RC/Helitron           11855  11922 (19946) 3006092 *
   230   10.0  0.0  0.0  chr6               3838854  3838893 (56431166) C Helitron-4_DR     RC/Helitron         (20036)  11832   11793 3006096  
   200   13.3  2.1  3.2  chr6               3838879  3838911 (56431148) C ZFERV-2-I_DR      LTR/ERV1             (9708)    852     672 3006097 *
  1064   10.3  4.5  2.5  chr6               3838978  3839176 (56430883) C DNA11TA1B_DR      DNA/CMC-EnSpm           (0)    203       1 3006098  
   281   13.7  0.2  0.0  chr6               3839868  3839917 (56430142) + DNA-X-4_DR        DNA                     243    287   (958) 3006099 *
   823    8.3  0.0  0.9  chr6               3839909  3840017 (56430042) + DNA2-16_DR        DNA                   13832  13939  (4112) 3006100  
  5881    2.4  0.1  0.0  chr6               3840018  3840695 (56429364) C TDR8D             DNA                     (0)    679       1 3006101  
   868    4.8  0.0  0.0  chr6               3840696  3840798 (56429261) + DNA2-16_DR        DNA                   13937  14039  (4012) 3006102  
  1228   10.7  1.8  5.7  chr6               3840810  3841028 (56429031) + DNA-X-4_DR        DNA                     307    517   (728) 3006103 *
  2094    8.0  9.7  0.8  chr6               3841013  3841342 (56428717) + DNA-X-4_DR        DNA                     724   1082   (163) 3006104  
   326   21.9 12.0  8.2  chr6               3841354  3841495 (56428564) + Merlin-1_DR       DNA/Merlin             1524   2022  (8505) 3006105  
   570   20.6 14.1  6.0  chr6               3841496  3841835 (56428224) C Mariner-N38_DR    DNA/TcMar-Tc1          (29)    518     153 3006106  
  1243   13.9  9.2  1.6  chr6               3842579  3842870 (56427189) + Mariner-N38_DR    DNA/TcMar-Tc1            50    363   (184) 3006107  
   264   15.7  7.8  0.0  chr6               3842882  3842902 (56427157) C Merlin-2_DR       DNA/Merlin           (8995)   4926    4902 3006108  
  9284    7.4  1.1  0.0  chr6               3842903  3844114 (56425945) + TC1DR3            DNA/TcMar-Tc1             1   1225     (0) 3006109  
   450   22.2  2.0  0.0  chr6               3844034  3844132 (56425927) + Merlin-2_DR       DNA/Merlin             4821   4921  (9000) 3006110 *
   318   23.3  2.3  0.0  chr6               3844674  3844689 (56425370) C hAT-N48C_DR       DNA/hAT-Ac            (572)   1727    1710 3006111  
   537   18.0 17.9  0.5  chr6               3844690  3844862 (56425197) C CryptonV-N6_DR    DNA/Crypton-V           (1)    561     359 3006112  
   246   15.8  0.8  7.3  chr6               3844927  3845208 (56424851) C Zisupton-7_DR     DNA/Zisupton         (5548)  11534   11376 3006113 *
   462   20.0  0.0  6.3  chr6               3844978  3845021 (56425038) + (CA)n             Simple_repeat             1    133   (510) 3006114  
   245   14.6  1.3  9.3  chr6               3845022  3845172 (56424887) + Polinton-1_DR     DNA/Maverick          17600  17739   (746) 3006115 *
   282   20.8  8.6  0.5  chr6               3845108  3845281 (56424778) + DNA-N43_DR        DNA/TcMar-Fot1          531    718   (336) 3006116 *
   403   15.7  0.0  8.7  chr6               3845265  3845478 (56424581) + ERV1-N3-I_DR      LTR/ERV1               3583   3767   (824) 3006117 *
   410   15.7  0.0 18.5  chr6               3845286  3845500 (56424559) C Zisupton-7_DR     DNA/Zisupton         (5548)  11534   11375 3006118  
   462   20.0  0.0  6.3  chr6               3845501  3845664 (56424395) + (CA)n             Simple_repeat           134    643     (0) 3006114  
   253   17.9  0.8 10.6  chr6               3845503  3845727 (56424332) + ERV1-N3-I_DR      LTR/ERV1               3593   3766   (825) 3006119 *
   231   16.8  0.6 15.1  chr6               3845631  3845812 (56424247) C Zisupton-7_DR     DNA/Zisupton         (5547)  11535   11377 3006120 *
   272   18.2  0.0  6.5  chr6               3845756  3845837 (56424222) C hAT-N48C_DR       DNA/hAT-Ac            (544)   1755    1679 3006121  
   351    7.5  2.8  0.9  chr6               3845948  3845962 (56424097) + DNA-N43_DR        DNA/TcMar-Fot1          521    575   (479) 3006122  
   422    0.0  0.0  0.0  chr6               3845963  3846042 (56424017) C DNA6-6_DR         DNA                  (1267)  10014    9935 3006123  
   374    4.4  0.0  0.0  chr6               3845965  3846054 (56424005) C Polinton-4N1_DR   DNA/Maverick         (5625)   4811    4722 3006124 *
   351    7.5  2.8  0.9  chr6               3846043  3846054 (56424005) + DNA-N43_DR        DNA/TcMar-Fot1          576    629   (425) 3006122 *
   357   11.5  0.0  1.0  chr6               3846055  3846086 (56423973) + EnSpm-N14_DR      DNA/CMC-EnSpm          3553   3657   (923) 3006125  
   905   21.3  6.0  2.9  chr6               3846262  3846289 (56423770) C MuDR-2_DR         DNA/MULE-MuDR        (3659)  20274   20240 3006126  
  2225    7.7  9.7  0.0  chr6               3846290  3846628 (56423431) + HE1_DR1           SINE/tRNA-V-RTE           1    372    (30) 3006127  
  1302   18.4  6.2  5.3  chr6               3846341  3846714 (56423345) C IS3EU-4_DR        DNA/IS3EU            (2254)  12775   12399 3006128 *
   229   28.6  0.0  1.3  chr6               3847467  3847482 (56422577) + DNA6-1_DR         DNA/hAT-hAT5            512    526   (623) 3006129  
   416   23.0  2.9  2.9  chr6               3847483  3847621 (56422438) C ANGEL             DNA/Kolobok             (0)    309     171 3006130  
   225   24.2  2.5  9.0  chr6               3847545  3847574 (56422485) C Merlin-2_DR       DNA/Merlin           (6494)   7402    7317 3006131 *
   327   23.8  6.5  2.5  chr6               3847587  3848115 (56421944) + ENSPM-6_DR        DNA/CMC-EnSpm         13917  14008 (18608) 3006132 *
   382   20.3  0.0  0.0  chr6               3847620  3847752 (56422307) C Zisupton-7_DR     DNA/Zisupton         (5552)  11530   11398 3006133 *
   519   16.4  0.0 11.8  chr6               3847733  3847769 (56422290) C Zisupton-6_DR     DNA/Zisupton        (13172)   8944    8932 3006134 *
   801   20.1  0.0  7.4  chr6               3847753  3847769 (56422290) + (CA)n             Simple_repeat             1     76   (801) 3006135  
   272   25.4  3.6  1.2  chr6               3847770  3847936 (56422123) + ERV1-N3-I_DR      LTR/ERV1               3595   3765   (826) 3006136 *
   390   18.1  1.1  8.6  chr6               3847852  3848038 (56422021) + ERV1-N3-I_DR      LTR/ERV1               3593   3766   (825) 3006136  
   519   16.4  0.0 11.8  chr6               3848039  3848314 (56421745) C Zisupton-6_DR     DNA/Zisupton        (13172)   8931    8836 3006134 *
   801   20.1  0.0  7.4  chr6               3848039  3848146 (56421913) + (CA)n             Simple_repeat            77    578   (299) 3006135  
   324   20.8  0.0  9.6  chr6               3848147  3848363 (56421696) + ERV1-N3-I_DR      LTR/ERV1               3591   3767   (824) 3006137 *
   330   19.5  4.1  0.0  chr6               3848331  3848453 (56421606) + ENSPM-6_DR        DNA/CMC-EnSpm         31650  31777   (839) 3006138 *
   413   22.1  0.0  0.0  chr6               3848344  3848506 (56421553) C Zisupton-7_DR     DNA/Zisupton         (5554)  11528   11366 3006139  
   801   20.1  0.0  7.4  chr6               3848507  3848566 (56421493) + (CA)n             Simple_repeat           579    877     (0) 3006135  
   914   11.9 20.0  0.0  chr6               3848569  3848728 (56421331) C LTR-11_DR-LTR     LTR                     (0)    193       2 3006140  
   247   10.0  0.0  0.0  chr6               3848730  3848769 (56421290) C LTR-11_DR-I       LTR                     (0)     43       4 3006141  
   279   21.1  1.3  1.3  chr6               3848770  3848835 (56421224) + IS3EU-1_DR        DNA/IS3EU              4046   4111  (4593) 3006142 *
   416    9.7  0.0  1.6  chr6               3848773  3848835 (56421224) + ANGEL             DNA/Kolobok             185    246    (63) 3006143  
   357   24.2  4.3  2.8  chr6               3848836  3848896 (56421163) C EnSpm-17_DR       DNA/CMC-EnSpm        (6458)   2818    2693 3006144  
   707    9.4  0.0  1.9  chr6               3848897  3849004 (56421055) + DNA15TA1_DR       DNA/CMC-EnSpm             1    106   (336) 3006145  
   617   16.4  3.4  2.5  chr6               3848978  3848992 (56421067) + DNA6-6_DR         DNA                    7877   7892  (3389) 3006146 *
  2802    5.3  2.2  0.0  chr6               3848993  3849352 (56420707) + SINE2-3_DR        SINE/tRNA-V-RTE           1    368     (0) 3006147  
  2498    5.2  3.5  0.3  chr6               3849357  3849701 (56420358) + DNA15TA1_DR       DNA/CMC-EnSpm            86    441     (1) 3006148  
   228   13.5  0.0  0.0  chr6               3849882  3849918 (56420141) C DNA9-3_DR         DNA/MULE-MuDR?      (10817)    562     526 3006149 *
   813   10.8 11.1  2.6  chr6               3849907  3850086 (56419973) + DNA-N15_DR        DNA                     170    364    (41) 3006150  
   707   14.1 16.5  2.4  chr6               3850632  3850813 (56419246) C hAT-N21B_DR       DNA/hAT-Ac             (85)   1216    1010 3006151  
   702   14.9 18.9  2.1  chr6               3850814  3850837 (56419222) C Mariner-N38_DR    DNA/TcMar-Tc1           (4)    543     304 3006152  
   228   25.2  5.8  4.8  chr6               3850834  3850937 (56419122) + CryptonV-N4_DR    DNA/Crypton-V          4993   5097  (8396) 3006153 *
   361   17.8  0.0  0.0  chr6               3851191  3851263 (56418796) C EnSpm-N27_DR      DNA/CMC-EnSpm           (9)    164      92 3006154  
  1975    8.8  0.3  2.0  chr6               3851268  3851570 (56418489) C hAT-N22C_DR       DNA/hAT-Ac              (0)    694     397 3006155  
   778   13.8  6.5  8.7  chr6               3851532  3851564 (56418495) + IS3EU-4_DR        DNA/IS3EU             12405  12599  (2430) 3006156 *
  1159   10.8  0.0  0.0  chr6               3851565  3851730 (56418329) C EnSpm-6N1_DR      DNA/CMC-EnSpm        (2806)   6430    6265 3006157  
  2213    7.1  0.0  1.2  chr6               3851731  3852057 (56418002) + Mariner-N38_DR    DNA/TcMar-Tc1           225    547     (0) 3006158  
   346   20.6  2.2  0.0  chr6               3852058  3852148 (56417911) C Gypsy-31-LTR_DR   LTR/Gypsy             (799)    155      63 3006159 *
  2114   12.7  1.7  2.5  chr6               3852058  3852135 (56417924) C Merlin-1_DR       DNA/Merlin           (8577)   1950    1549 3006160  
   225   17.0  0.0  0.0  chr6               3852142  3852188 (56417871) + ASAT_CY           Satellite                41     87   (175) 3006161 *
   296   25.9  0.9  0.0  chr6               3852149  3852163 (56417896) C Polinton-1_DR     DNA/Maverick         (1309)  17175   17068 3006162  
   254   14.1  0.0  6.5  chr6               3852247  3852360 (56417699) C hAT-N31_DR        DNA/hAT-Ac           (1227)    235     129 3006163 *
   440    8.6  0.8  0.8  chr6               3852267  3852383 (56417676) + ERV1-7_DR-I       LTR/ERV1               1677   1793  (4910) 3006164 *
   572    6.9  0.9  8.7  chr6               3852296  3852406 (56417653) C Helitron-N3B_DR   RC/Helitron          (4133)   2471    2369 3006165  
   301    8.4  0.0 16.4  chr6               3852335  3852419 (56417640) C EnSpm-N2_DR       DNA/CMC-EnSpm         (842)   3173    3101 3006166 *
   240   18.0  5.8  2.8  chr6               3852361  3852376 (56417683) + DNA8-26_DR        DNA                    1397   1501  (3029) 3006167 *
   216   23.1  0.0  5.1  chr6               3852690  3852771 (56417288) + Mariner-N31_DR    DNA/TcMar-Tc1           394    471    (69) 3006168  
   307    7.1  0.0  0.0  chr6               3853254  3853295 (56416764) + Mariner-N19_DR    DNA/TcMar-ISRm11        420    461  (1025) 3006169  
   237   15.9  0.0  0.0  chr6               3853310  3853353 (56416706) C Mariner-6_DR      DNA/TcMar-Tc1        (1585)     44       1 3006170 *
   310   22.0  0.7 13.4  chr6               3853316  3853354 (56416705) C Zisupton-6_DR     DNA/Zisupton         (1351)  20765   20754 3006171  
   290   16.3 17.7  5.5  chr6               3853355  3853484 (56416575) C DNA8-26_DR        DNA                  (3771)    759     615 3006172 *
   403   11.7  0.0  9.3  chr6               3853437  3853577 (56416482) + Kolobok-4_DR      DNA/Kolobok-T2         4966   5094  (1537) 3006173 *
   458    7.3  0.0  2.8  chr6               3853471  3853582 (56416477) + CryptonV-3_DR     DNA/Crypton-V           403    511 (22942) 3006174  
   224   21.1  7.6  4.8  chr6               3853472  3853488 (56416571) C Kolobok-4_DR      DNA/Kolobok-T2       (1530)   5101    5060 3006175 *
   310   22.0  0.7 13.4  chr6               3853485  3853576 (56416483) C Zisupton-6_DR     DNA/Zisupton         (1351)  20753   20726 3006171 *
   578    3.5  0.0  3.5  chr6               3853489  3853577 (56416482) C EnSpm-N2_DR       DNA/CMC-EnSpm          (63)   3002    2924 3006166  
   340    8.6  2.9  0.0  chr6               3853496  3853600 (56416459) + Dada-U6_DR        DNA/Dada                797    904  (8059) 3006176 *
   254    7.4  2.0  9.3  chr6               3853500  3853648 (56416411) + EnSpm-N37_DR      DNA/CMC-EnSpm          4253   4391  (2256) 3006177 *
   291   21.5  0.0 22.8  chr6               3853533  3853643 (56416416) C Harbinger-N17_DR  DNA/PIF-Harbinger    (1028)    617     473 3006178 *
   336   15.5  1.9  4.9  chr6               3853583  3853658 (56416401) + Penelope-1_DR     LINE/Penelope            49    244  (4202) 3006179 *
   418   15.8  0.0  2.1  chr6               3853644  3853740 (56416319) + hAT-N127_DR       DNA/hAT-Charlie        5201   5295  (5021) 3006180 *
  2324   12.0  2.3 13.7  chr6               3853655  3854255 (56415804) C TDR7              DNA                     (0)    541       1 3006181  
   291   21.5  0.0 22.8  chr6               3853741  3853785 (56416274) C Harbinger-N17_DR  DNA/PIF-Harbinger    (1028)    472     412 3006178 *
   212   25.4  0.8 15.4  chr6               3854152  3854277 (56415782) C CryptonV-3_DR     DNA/Crypton-V       (22863)    590     481 3006182  
  2579    9.1 11.2  0.6  chr6               3854567  3855041 (56415018) + TDR7              DNA                       1    525    (16) 3006183 *
  3548    7.1  1.8  0.4  chr6               3855040  3855550 (56414509) C Mariner-N38_DR    DNA/TcMar-Tc1           (0)    547      30 3006184  
   271   15.7  0.0  0.0  chr6               3855069  3855081 (56414978) + CryptonV-3_DR     DNA/Crypton-V           931    981 (22472) 3006185 *
   841   13.7 18.4  0.0  chr6               3855381  3855570 (56414489) + Zisupton-6_DR     DNA/Zisupton           8992   9216 (12900) 3006186  
   219   23.1  0.0  6.9  chr6               3855506  3855598 (56414461) + Merlin-1_DR       DNA/Merlin             5164   5250  (5277) 3006187 *
  1155   15.6 14.2  1.6  chr6               3856651  3856931 (56413128) C Crypton-N1_DR     DNA/Crypton-A           (3)    481     166 3006188  
   588   13.4  4.0  1.2  chr6               3856936  3857108 (56412951) C Crypton-N1_DR     DNA/Crypton-A         (215)    269     129 3006189  
   373   11.5 10.1  1.2  chr6               3857100  3857178 (56412881) C Crypton-N1_DR     DNA/Crypton-A         (220)    264     179 3006190 *
   559   13.9  2.0  1.0  chr6               3857180  3857281 (56412778) C Crypton-N1_DR     DNA/Crypton-A         (216)    268     166 3006190  
   373   11.5 10.1  1.2  chr6               3857273  3857351 (56412708) C Crypton-N1_DR     DNA/Crypton-A         (220)    264     179 3006190 *
   562   13.9  2.0  1.0  chr6               3857353  3857454 (56412605) C Crypton-N1_DR     DNA/Crypton-A         (216)    268     166 3006190  
   373   11.5 10.1  1.2  chr6               3857446  3857524 (56412535) C Crypton-N1_DR     DNA/Crypton-A         (220)    264     179 3006190 *
   463   15.7  2.2  0.0  chr6               3857526  3857614 (56412445) C Crypton-N1_DR     DNA/Crypton-A         (216)    268     178 3006190 *
   885   15.2  1.0 11.5  chr6               3857614  3857814 (56412245) C Crypton-N1_DR     DNA/Crypton-A         (215)    269      88 3006191  
  4427    5.9  1.9  0.8  chr6               3857819  3858402 (56411657) + TDR2              DNA/TcMar-Tc1           348    937     (0) 3006192  
   239   12.3  5.5  2.7  chr6               3859066  3859174 (56410885) + (TGAA)n           Simple_repeat             2    113     (0) 3006193  
   359   16.6  3.6  4.6  chr6               3859542  3860400 (56409659) + (TGAA)n           Simple_repeat             1    850     (0) 3006194 *
  1136   16.5  0.6  0.6  chr6               3860400  3860582 (56409477) C DNA-N17_DR        DNA                   (184)    183       1 3006195  
   436   17.3  1.9  7.6  chr6               3862299  3862576 (56407483) + (TGAA)n           Simple_repeat             1    262     (0) 3006196  
   436   17.1  2.3  3.4  chr6               3862595  3863143 (56406916) + (TGAA)n           Simple_repeat             1    543     (0) 3006196 *
   500    8.1  0.6  0.0  chr6               3863015  3863186 (56406873) + (GAAA)n           Simple_repeat             2    174     (0) 3006197  
   978   12.3  2.6  0.6  chr6               3865181  3865335 (56404724) C TDR8B             DNA/hAT-Ac            (805)    158       1 3006198  
  1603   12.8  5.9  5.6  chr6               3865356  3865710 (56404349) C hAT-N54_DR        DNA/hAT-Ac              (1)   1688    1333 3006199  
   977    9.9  0.6  2.5  chr6               3865711  3865875 (56404184) + DNA6-9_DR         DNA/hAT-hAT5              1    162   (532) 3006200  
   568   18.7  0.0  8.5  chr6               3865879  3866018 (56404041) C hAT-N40_DR        DNA/hAT-Ac            (755)    558     430 3006201 *
  1880    8.1  0.0  2.7  chr6               3865895  3866160 (56403899) + DNA6-9_DR         DNA/hAT-hAT5            436    694     (0) 3006202  
  1137   14.3  5.4  0.0  chr6               3866174  3866376 (56403683) C hAT-N54_DR        DNA/hAT-Ac            (379)   1310    1097 3006199  
  1968   11.6  2.3  8.8  chr6               3866435  3866822 (56403237) C hAT-N54_DR        DNA/hAT-Ac           (1324)    365       1 3006203  
  1129   15.8 13.5  5.3  chr6               3867710  3868056 (56402003) + DNAX-16_DR        DNA                      26    399    (24) 3006204  
  3658    0.7  0.2  0.0  chr6               3868100  3868506 (56401553) + L2-1_DR           LINE/L2                4572   4979     (6) 3006205  
  1995   10.3  4.6  1.3  chr6               3868526  3868829 (56401230) C Harbinger-8N2_DR  DNA/PIF-Harbinger      (18)    530     217 3006206  
   534   13.2  1.3  0.0  chr6               3868831  3868906 (56401153) C Harbinger-8N2_DR  DNA/PIF-Harbinger     (471)     77       1 3006206  
   326   17.7  2.9 13.7  chr6               3868907  3868932 (56401127) + EnSpm-N10_DR      DNA/CMC-EnSpm          4545   4636  (4672) 3006207  
   255   17.8  5.8  8.3  chr6               3868928  3869013 (56401046) + hAT-N104_DR       DNA/hAT-Tip100           57    140   (390) 3006208 *
   605   23.1 12.4  5.0  chr6               3870124  3870406 (56399653) C tRNA-3_DRe        Satellite             (709)   1522    1220 3006209  
  1401   11.5  4.4 10.0  chr6               3870407  3870469 (56399590) + DNA8-22_DR        DNA                     519    782     (3) 3006210  
   606   10.5  0.0  0.0  chr6               3870462  3870547 (56399512) C DNA13TA1a_DR      DNA/TcMar-Tc1           (0)    318     233 3006211 *
   673    6.0  0.7 13.1  chr6               3870547  3870700 (56399359) + hAT-N73_DR        DNA/hAT-Tip100          262    398    (41) 3006212  
  2951   10.5  9.2 15.0  chr6               3870785  3871576 (56398483) + hAT-N117_DR       DNA/hAT-Tip100         1906   2657     (0) 3006213  
   505   14.1  0.0  0.0  chr6               3871577  3871653 (56398406) C DNA13TA1a_DR      DNA/TcMar-Tc1         (241)     77       1 3006211  
   212   17.4  2.2  0.0  chr6               3871678  3871723 (56398336) C DNA-N44_DR        DNA/Kolobok-T2        (178)    354     308 3006214  
   790   18.2 11.8  1.7  chr6               3872531  3872741 (56397318) + DNAX-16_DR        DNA                       9    240   (183) 3006215  
  8399    6.0  5.1  0.3  chr6               3872742  3873892 (56396167) + Harbinger-4N1C_DR DNA/PIF-Harbinger         1   1206     (0) 3006216  
   205   26.5 11.3  1.6  chr6               3873792  3873906 (56396153) + ENSPM-6_DR        DNA/CMC-EnSpm          7280   7405 (25211) 3006217 *
   821   12.9  7.3  1.1  chr6               3874074  3874238 (56395821) + Kolobok-N6_DR     DNA/Kolobok-T2?         293    467     (0) 3006218  
  1887   15.0  5.3  3.7  chr6               3875146  3875537 (56394522) C DIRS-1-LTR_DR     LTR/Ngaro               (8)    614     217 3006219  
   351   12.5  3.6  0.0  chr6               3875538  3875593 (56394466) + hAT-N166_DR       DNA/hAT-hAT5              2     59   (481) 3006220 *
   446   25.9 13.8  1.1  chr6               3875578  3875737 (56394322) + SINE_TE           SINE/tRNA-V               5    184    (95) 3006221 *
  1998   14.2  6.0  0.8  chr6               3875597  3875931 (56394128) + SINE2-4_DR        SINE/tRNA-V-RTE           9    360    (11) 3006222  
   987   14.1  2.7  1.6  chr6               3875779  3875966 (56394093) + DNA8-25_DR        DNA                    2006   2195  (1772) 3006223 *
   219   17.5  0.0  0.0  chr6               3878673  3878712 (56391347) + Gypsy47-I_DR      LTR/Gypsy               148    187  (4882) 3006224  
   216   16.1  0.0 11.1  chr6               3878713  3878732 (56391327) + DNA9-3_DR         DNA/MULE-MuDR?        10325  10368  (1011) 3006225  
   596    6.7  4.4  0.0  chr6               3879439  3879528 (56390531) + Gypsy-235_DR-LTR  LTR/Gypsy?                1     94   (787) 3006226  
  1371    8.6  3.5  1.0  chr6               3879605  3879803 (56390256) + hAT-N157_DR       DNA/hAT-Ac                1    204  (1353) 3006227  
   489    8.2  0.0  0.0  chr6               3879820  3879880 (56390179) + hAT-N157_DR       DNA/hAT-Ac              416    476  (1081) 3006228  
   210    6.9  0.0  0.0  chr6               3879921  3879949 (56390110) + hAT-N157_DR       DNA/hAT-Ac              950    978   (579) 3006229  
  6121    7.9  5.0  0.2  chr6               3879950  3880797 (56389262) + DNA2-32B_DR       DNA/hAT                   1    888   (241) 3006230  
   711    6.0  4.0  0.0  chr6               3880807  3880906 (56389153) + hAT-N157_DR       DNA/hAT-Ac             1428   1531    (26) 3006231  
   684    7.7 11.9  0.8  chr6               3881423  3881540 (56388519) + NonLTR-1B_DR      Retroposon              920   1050   (155) 3006232  
   945    8.6  0.0  0.0  chr6               3881545  3881661 (56388398) C DNA-5-1B_DR       DNA/hAT-Tip100          (0)    714     598 3006233  
  1502   14.1  4.3 23.9  chr6               3881684  3882150 (56387909) C DNA-5-1B_DR       DNA/hAT-Tip100        (321)    393       1 3006233  
   230   18.2  0.0  2.3  chr6               3882111  3882155 (56387904) + DNA-5-8F_DR       DNA/hAT-hAT5            357    400    (70) 3006234 *
   926    5.8 10.9  0.6  chr6               3882132  3882290 (56387769) + NonLTR-1B_DR      Retroposon             1040   1204     (1) 3006235  
  3029   15.1  3.9  1.0  chr6               3882327  3882895 (56387164) C hAT-N45C_DR       DNA/hAT?              (435)    802     218 3006236  
  2032    9.6  3.7  2.1  chr6               3882903  3883223 (56386836) C hAT-N203_DR       DNA/hAT-Tip100       (4162)   1379    1054 3006237  
  1971    5.1  9.1  0.3  chr6               3883224  3883497 (56386562) C hAT-N72_DR        DNA/hAT-hobo?         (422)    468     171 3006238  
   394   21.6  3.0 25.2  chr6               3883498  3883711 (56386348) C DNA8-3C_DR        DNA/hAT-Tip100          (0)    305       1 3006239  
   747    9.0  2.7  0.0  chr6               3883712  3883822 (56386237) C CryptonV-N3_DR    DNA/Crypton-V        (6954)  13709   13596 3006240  
   721    8.6 15.5  5.7  chr6               3883714  3883874 (56386185) C hAT-N72_DR        DNA/hAT-hobo?         (714)    176       1 3006241 *
  1300   17.4  5.6  1.4  chr6               3883876  3884144 (56385915) + MuDR-N1_DR        DNA/MULE-MuDR           616    895     (1) 3006242  
   201   29.9  1.1  4.5  chr6               3884269  3884359 (56385700) C hAT-17_DR         DNA/hAT-Ac           (2325)    354     267 3006243 *
   522   29.0  4.6  0.9  chr6               3884284  3884299 (56385760) + DNA-6-N5B_DR      DNA                    1718   1839  (1684) 3006244  
  1485    7.3  0.0  0.0  chr6               3884300  3884491 (56385568) + HATN4_DR          DNA/hAT-Charlie           1    192     (0) 3006245  
   542   17.4  0.0  0.0  chr6               3884417  3884514 (56385545) C L1-60_DR          LINE/L1              (5311)    366     269 3006246 *
   522   29.0  4.6  0.9  chr6               3884492  3884502 (56385557) + DNA-6-N5B_DR      DNA                    1840   1944  (1579) 3006244 *
  2059   11.9  2.2  2.5  chr6               3884535  3884896 (56385163) + hAT-N21B_DR       DNA/hAT-Ac              860   1220    (81) 3006247  
   268   19.0  0.0 13.6  chr6               3885239  3885261 (56384798) C DNA6-1_DR         DNA/hAT-hAT5          (285)    864     850 3006248  
   285   20.4  0.0  0.0  chr6               3885262  3885310 (56384749) C hAT-N126D_DR      DNA/hAT-Ac              (0)    614     566 3006249  
   229   13.5  0.0  0.0  chr6               3885546  3885582 (56384477) C ENSPM-6_DR        DNA/CMC-EnSpm       (29873)   2743    2707 3006250  
   217   13.6  6.8  0.0  chr6               3885548  3885591 (56384468) + EnSpm-N13_DR      DNA/CMC-EnSpm          7626   7672 (14477) 3006251 *
  1476   16.4 10.7  1.1  chr6               3885610  3885986 (56384073) + DNA-N16_DR        DNA                      67    539   (464) 3006252  
   556   17.9 11.6  8.1  chr6               3886106  3886355 (56383704) C DNA-N16_DR        DNA                   (630)    373     116 3006253  
  1503   11.2  4.9  0.4  chr6               3886368  3886610 (56383449) + TDR23             DNA                     894   1147     (0) 3006254  
  3338    5.7  0.7  0.7  chr6               3886634  3887091 (56382968) + Mariner-N38_DR    DNA/TcMar-Tc1             1    458    (89) 3006255  
   233   14.8  7.4 14.6  chr6               3886672  3886714 (56383345) C EnSpm-N13_DR      DNA/CMC-EnSpm        (2529)  19608   19532 3006256 *
   211   22.6  0.0  1.6  chr6               3887036  3887098 (56382961) C Dada-U1A_DR       DNA/Dada             (7895)   3084    3023 3006257 *
  7673    2.0  6.0  1.1  chr6               3887093  3888055 (56382004) C hAT-N165B_DR      DNA/hAT-Ac             (54)   1010       1 3006258  
   220   28.6  0.0  2.6  chr6               3887986  3888064 (56381995) + ERV1-11_DR-I      LTR/ERV1               3011   3087  (4860) 3006259 *
  1216    6.8  0.4 15.2  chr6               3888653  3888878 (56381181) + SINE2-3_DR        SINE/tRNA-V-RTE         172    368     (0) 3006260 *
  2112   21.8  4.5  8.3  chr6               3888745  3889484 (56380575) + Merlin-1_DR       DNA/Merlin             3977   4690  (5837) 3006261  
  1214   11.1  1.2 10.8  chr6               3888879  3888905 (56381154) + DNA6-6_DR         DNA                    4358   4588  (6693) 3006262 *
  2239   11.3  2.4  2.9  chr6               3889110  3889491 (56380568) C HE1_DR1           SINE/tRNA-V-RTE        (18)    384       5 3006263  
   683   19.7  0.8  1.5  chr6               3889387  3889520 (56380539) C DNA6-6_DR         DNA                  (3285)   7996    7864 3006264 *
   357   20.6 17.1  0.0  chr6               3889536  3889710 (56380349) + ASAT_CY           Satellite                 9    213    (49) 3006265  
  1565   10.0  2.6  0.0  chr6               3889937  3890167 (56379892) + L2-5_DRe          LINE/L2                1991   2227     (0) 3006266  
  4530    4.5  0.4  0.0  chr6               3890383  3890935 (56379124) + Harbinger-8N1_DR  DNA/PIF-Harbinger         1    555     (0) 3006267  
  1590    8.1  0.0  0.0  chr6               3891016  3891225 (56378834) + DNA2-16_DR        DNA                   13830  14039  (4012) 3006268  
  1001   22.1  0.0  0.5  chr6               3891035  3891252 (56378807) + Helitron-2_DR     RC/Helitron            9388   9604 (17808) 3006269 *
   239   13.7  7.8  0.0  chr6               3891718  3891768 (56378291) + ANGEL             DNA/Kolobok             128    182   (127) 3006270  
   207   22.4  9.0  0.0  chr6               3891808  3891823 (56378236) C IS3EU-1_DR        DNA/IS3EU            (4639)   4065    3993 3006271  
   267   13.7  7.8  0.0  chr6               3891824  3891874 (56378185) + ANGEL             DNA/Kolobok             128    182   (127) 3006272  
   221   12.0  7.8  1.9  chr6               3891939  3891989 (56378070) C EnSpm-16_DR       DNA/CMC-EnSpm        (6747)   3037    2984 3006273  
   219   12.0  7.8  1.9  chr6               3892145  3892195 (56377864) C EnSpm-16_DR       DNA/CMC-EnSpm        (6747)   3037    2984 3006273  
   203   21.1 11.0  2.5  chr6               3892422  3892494 (56377565) + EnSpm-7_DR        DNA/CMC-EnSpm          9225   9303  (1731) 3006274 *
   219   18.3  4.8  4.8  chr6               3892448  3892510 (56377549) C DIRS-7_DR         LTR/Ngaro            (3223)   2170    2108 3006275  
   261    9.3  2.3  0.0  chr6               3892559  3892601 (56377458) C EnSpm-16_DR       DNA/CMC-EnSpm        (6742)   3042    2999 3006273  
   230   12.8  8.5  0.0  chr6               3892657  3892703 (56377356) + ANGEL             DNA/Kolobok             128    178   (131) 3006276  
   204   14.6 10.4  0.0  chr6               3892847  3892894 (56377165) + Kolobok-N4_DR     DNA/Kolobok-T2         1653   1705  (1297) 3006277 *
   246   11.4  2.3  0.0  chr6               3892854  3892897 (56377162) C EnSpm-16_DR       DNA/CMC-EnSpm        (6741)   3043    2999 3006273  
   230   12.8  8.5  0.0  chr6               3892953  3892999 (56377060) + ANGEL             DNA/Kolobok             128    178   (131) 3006278  
   224   18.3  4.8  4.8  chr6               3893146  3893208 (56376851) C DIRS-7_DR         LTR/Ngaro            (3223)   2170    2108 3006279  
   221   12.8  8.5  0.0  chr6               3893375  3893421 (56376638) + ANGEL             DNA/Kolobok             128    178   (131) 3006280  
   210   19.4  8.8  3.6  chr6               3893631  3893710 (56376349) C EnSpm-16_DR       DNA/CMC-EnSpm        (6714)   3070    2987 3006273  
   725   17.1  5.7  2.5  chr6               3894343  3894534 (56375525) + L1-43_DR          LINE/L1                5029   5226   (153) 3006281  
  1356    9.6  6.4  1.8  chr6               3894921  3895186 (56374873) C L1-97_DR          LINE/L1                (23)   5557    5280 3006282  
   238    9.1  0.0  0.0  chr6               3895332  3895364 (56374695) C Kolobok-N1_DR     DNA/Kolobok-T2?       (766)     33       1 3006283  
   316   10.5 17.7  0.9  chr6               3895665  3895760 (56374299) C hAT-27N1_DR       DNA/hAT-Ac            (321)    410     299 3006284  
  1490   12.0  1.3  0.4  chr6               3895814  3896039 (56374020) + Kolobok-N2A_DR    DNA/Kolobok-T2           14    241  (1114) 3006285 *
  1788   11.4  1.1  0.4  chr6               3896021  3896284 (56373775) C Kolobok-N2_DR     DNA/Kolobok-T2       (1105)    266       1 3006286  
   371   13.3  9.9  1.0  chr6               3896289  3896379 (56373680) C hAT-27N1_DR       DNA/hAT-Ac            (486)    245     147 3006284  
  9840    4.0  1.1  0.2  chr6               3896380  3897603 (56372456) + LOOPERN1_DR       DNA/Kolobok-T2            1   1234     (0) 3006287  
   287   16.9  0.0  5.6  chr6               3897632  3897725 (56372334) + Zisupton-6_DR     DNA/Zisupton           5555   5643 (16473) 3006288  
   241   29.4  0.7  8.0  chr6               3897640  3897652 (56372407) + IS3EU-4_DR        DNA/IS3EU             10384  10453  (4576) 3006289 *
   499   18.0  0.3  3.8  chr6               3897653  3897777 (56372282) C hAT-27N1_DR       DNA/hAT-Ac           (3206)    123       7 3006284  
   887   13.5  5.4  3.7  chr6               3898183  3898367 (56371692) + hAT-N164_DR       DNA/hAT-Tip100          829   1016  (1024) 3006290  
   952   17.1 13.8  0.6  chr6               3898586  3898831 (56371228) C Kolobok-N10B_DR   DNA/Kolobok            (18)    326       1 3006291  
   292   15.7  0.0  0.0  chr6               3898832  3898878 (56371181) + Kolobok-N10B_DR   DNA/Kolobok              81    127   (144) 3006292 *
   398   14.3  5.7  0.0  chr6               3898875  3898944 (56371115) C MuDR-N2_DR        DNA/MULE-MuDR          (12)    311     238 3006293 *
  1516   12.3  0.0  0.0  chr6               3898936  3899163 (56370896) C TE-X-7_DR         LINE?/Penelope?        (61)    778     551 3006294  
   591   17.6 29.3  1.3  chr6               3899110  3899351 (56370708) + Harbinger-N17_DR  DNA/PIF-Harbinger       545    853   (792) 3006295 *
  1124   14.2 26.0  1.6  chr6               3899139  3899446 (56370613) + Merlin-1_DR       DNA/Merlin             4310   4691  (5836) 3006296 *
  1626    3.2 29.9  0.5  chr6               3899172  3899455 (56370604) C SINE2-3_DR        SINE/tRNA-V-RTE         (1)    367       1 3006297  
  1078   15.4 23.4  2.9  chr6               3899177  3899262 (56370797) + DNA9-3_DR         DNA/MULE-MuDR?         1329   1713  (9666) 3006298 *
  1174    9.6 11.1  7.0  chr6               3899263  3899497 (56370562) + CryptonV-N4_DR    DNA/Crypton-V          7660   7903  (5590) 3006299  
   350   15.4 10.1  6.9  chr6               3899455  3899622 (56370437) C TE-X-7_DR         LINE?/Penelope?       (285)    554     382 3006294 *
   529   11.2  2.1 24.5  chr6               3899667  3899855 (56370204) C I-2_DR            LINE/I                 (21)   5507    5353 3006300  
   222    8.8  0.0  0.0  chr6               3899820  3899876 (56370183) + hAT-N178B_DR      DNA/hAT-Ac              140    196  (1687) 3006301 *
   201   13.2  0.0  0.0  chr6               3899877  3899887 (56370172) + DNA-1-7_DR        DNA/PIF-Harbinger       678    745   (693) 3006302  
   853   10.9  8.7  4.6  chr6               3900015  3900244 (56369815) + TDR7              DNA                      34    272   (269) 3006303  
   276   10.5  1.6  3.3  chr6               3900196  3900225 (56369834) + DNA-8-29_DR       DNA/hAT-Tip100          782    884   (136) 3006304 *
   421    6.0  2.2  2.2  chr6               3900226  3900361 (56369698) + Harbinger-N17_DR  DNA/PIF-Harbinger       273    408  (1237) 3006305 *
   705   11.6  3.1  0.0  chr6               3900264  3900392 (56369667) C ERV1-7_DR-I       LTR/ERV1             (4912)   1791    1659 3006306  
   356    6.9  1.6  4.2  chr6               3900292  3900412 (56369647) C Helitron-2_DR     RC/Helitron         (21088)   6324    6207 3006307 *
   341    9.2  4.9  0.0  chr6               3900362  3900383 (56369676) C hAT-N39_DR        DNA/hAT-Tip100        (217)   1377    1229 3006308 *
   276   10.5  1.6  3.3  chr6               3900362  3900382 (56369677) + DNA-8-29_DR       DNA/hAT-Tip100          885    965    (55) 3006304 *
   224   16.3  2.4  5.9  chr6               3900393  3900471 (56369588) C Dada-tA_DR        DNA/Dada              (374)   8297    8097 3006309  
   788   17.0  6.6  1.4  chr6               3900475  3900671 (56369388) + TDR7              DNA                     281    487    (54) 3006310  
  1036   17.1 14.5  2.3  chr6               3900806  3901081 (56368978) C ANGEL             DNA/Kolobok             (0)    309       1 3006311  
   407   28.2  0.6  7.3  chr6               3900929  3901104 (56368955) C DNA2-8_DR         DNA/CMC-EnSpm        (2768)   1639    1475 3006312 *
  1847   10.0  3.1  1.0  chr6               3901667  3901954 (56368105) + Kolobok-N1_DR     DNA/Kolobok-T2?           8    301   (498) 3006313  
  6771    6.2  3.0  0.5  chr6               3901955  3902869 (56367190) + TDR2              DNA/TcMar-Tc1             1    937     (0) 3006314  
  1077   11.9  1.1  0.6  chr6               3902946  3903123 (56366936) + Kolobok-N1_DR     DNA/Kolobok-T2?         585    763    (36) 3006315  
   702   23.3  0.8 11.4  chr6               3903494  3903529 (56366530) + DNAX-25B_DR       DNA/Zisupton           2249   2260  (1278) 3006316  
  1899   11.8 11.8  0.3  chr6               3903530  3903868 (56366191) + HE1_DR1           SINE/tRNA-V-RTE           3    380    (22) 3006317  
   397   20.6 14.4  3.9  chr6               3903725  3903911 (56366148) + ZFERV-2N2-I_DR    LTR/ERV1               5743   5948  (1499) 3006318 *
   531   17.5  1.9  0.0  chr6               3903908  3904010 (56366049) C hAT-N152_DR       DNA/hAT-Blackjack     (198)    132      28 3006319 *
  1991   12.5  1.8  0.9  chr6               3903928  3904258 (56365801) + Kolobok-N2A_DR    DNA/Kolobok-T2          941   1274    (81) 3006320 *
  4142    8.0  1.6  0.2  chr6               3904240  3904818 (56365241) C L2-3_DRe          LINE/L2                 (8)   5060    4474 3006321  
   635   10.4  3.1  0.0  chr6               3904821  3904916 (56365143) + Kolobok-N2A_DR    DNA/Kolobok-T2         1252   1350     (5) 3006322  
   532   19.1  6.5  1.4  chr6               3904917  3904958 (56365101) C MuDR-1_DR         DNA/MULE-NOF?        (5037)   2376    2232 3006323  
   769   17.8 11.5 11.9  chr6               3904977  3905314 (56364745) + Kolobok-N9_DR     DNA/Kolobok-T2          809   1145   (494) 3006324  
  1818   11.4  8.2  5.5  chr6               3905315  3905418 (56364641) C HATN11B_DR        DNA/hAT                (58)    632       1 3006325  
   313    8.9  2.2  0.0  chr6               3905419  3905463 (56364596) C hAT-N177B_DR      DNA/hAT-Tip100        (188)    776     731 3006326  
  1316    6.3  4.6  2.5  chr6               3905512  3905707 (56364352) C DNA8-7_DR         DNA/hAT-Ac            (381)    203       4 3006327  
   291    9.2 25.8  1.2  chr6               3905745  3905810 (56364249) + L2-1B_DR          LINE/L2                 924   1005     (3) 3006328  
   492   20.6  0.0  0.0  chr6               3906220  3906243 (56363816) + DNA8-25_DR        DNA                     829    852  (3115) 3006329  
  1372    9.2  6.4  3.5  chr6               3906244  3906491 (56363568) + TC1DR2            DNA/TcMar-Tc1             1    255   (621) 3006330  
   256    8.8  0.0  0.0  chr6               3906492  3906523 (56363536) C TDR22             DNA                     (0)   1255    1224 3006331  
   475    0.0  0.0  0.0  chr6               3906524  3906576 (56363483) C hAT-N18_DR        DNA/hAT-Charlie         (0)   1519    1467 3006332  
  3677    2.7  4.0  0.2  chr6               3906577  3907052 (56363007) + hAT-N153_DR       DNA/hAT-Ac                1    494  (1584) 3006333  
  3042    2.8 13.6  0.0  chr6               3907052  3907449 (56362610) + hAT-N153_DR       DNA/hAT-Ac             1307   1758   (320) 3006334 *
   222   11.8  0.0  0.0  chr6               3907441  3907474 (56362585) + TC1DR2            DNA/TcMar-Tc1           591    624   (252) 3006335 *
  1063   11.4  1.8  0.0  chr6               3907477  3907643 (56362416) C TC1DR2            DNA/TcMar-Tc1         (705)    171       2 3006336  
   299   20.4 13.3  2.0  chr6               3908155  3908244 (56361815) C Kolobok-N10_DR    DNA/Kolobok             (0)    643     544 3006337  
   223    8.7  0.0  6.5  chr6               3908242  3908290 (56361769) C IS3EU-2_DR        DNA/IS3EU            (2928)  15367   15322 3006338 *
   213   28.1  7.7  0.9  chr6               3908246  3908349 (56361710) + ANGEL             DNA/Kolobok               4    114   (195) 3006339 *
  7879    2.1  1.4  0.0  chr6               3908351  3909262 (56360797) + hAT-N30_DR        DNA/hAT-Ac                1    925    (57) 3006340  
   487   14.9 21.0  1.2  chr6               3909280  3909422 (56360637) + ANGEL             DNA/Kolobok             134    304     (5) 3006341  
   274   25.8  0.6 14.0  chr6               3909423  3909441 (56360618) C IS3EU-1_DR        DNA/IS3EU            (4663)   4041    3899 3006342 *
  1029   10.6 10.5  0.5  chr6               3909437  3909617 (56360442) + L1-127_DR         LINE/L1                 584    782   (272) 3006343  
   307   23.2  0.0  0.0  chr6               3909610  3909665 (56360394) + EnSpm-N44_DR      DNA/CMC-EnSpm          5415   5470  (3182) 3006344 *
  2827    4.4  0.3  3.3  chr6               3909616  3909992 (56360067) + DNA6-6_DR         DNA                    4192   4557  (6724) 3006345  
  1302   22.0  4.7 13.9  chr6               3909622  3910239 (56359820) C DNA8-23_DR        DNA                  (4466)   2273    1706 3006346 *
   236   28.0  0.0  1.3  chr6               3909666  3909679 (56360380) + DNA8-9_DR         DNA/hAT-Ac              818    874   (577) 3006347 *
   855   21.7  0.5  2.1  chr6               3910068  3910260 (56359799) C EnSpm-N48B_DR     DNA/CMC-EnSpm        (6036)    923     734 3006348  
   696   21.6 14.0 21.2  chr6               3910086  3910383 (56359676) + Helitron-2_DR     RC/Helitron           23212  23472  (3940) 3006349 *
  2052   12.8  5.2  3.2  chr6               3910384  3910747 (56359312) + SINE2-4_DR        SINE/tRNA-V-RTE           1    371     (0) 3006350  
   247   17.0  1.7 28.6  chr6               3910648  3910762 (56359297) + CryptonV-1_DR     DNA/Crypton-V          2605   2695 (15178) 3006351 *
   217   20.0  0.0  0.0  chr6               3910778  3910817 (56359242) C hATN13C_DR        DNA/hAT-Ac            (512)    423     384 3006352  
   201   20.8  6.8  2.6  chr6               3910783  3910856 (56359203) C Kolobok-N10_DR    DNA/Kolobok           (258)    385     309 3006337 *
  9564    3.6  0.3  0.2  chr6               3910874  3912015 (56358044) C Harbinger3N_DR    DNA/PIF-Harbinger       (0)   1144       1 3006353  
   309   24.8  5.2  7.6  chr6               3912621  3912755 (56357304) C Kolobok-N10_DR    DNA/Kolobok           (511)    132       1 3006337  
  4312   15.5  3.6  6.4  chr6               3913048  3914443 (56355616) C DNA-6-N8_DR       DNA                     (0)   2308     393 3006354  
  1868   11.1 15.1  1.1  chr6               3914429  3914820 (56355239) C L1-19_DR          LINE/L1                (14)   5585    5140 3006355 *
   230   23.1 22.9  0.8  chr6               3914976  3915005 (56355054) C hAT-N91_DR        DNA/hAT-Ac              (0)    355     227 3006356  
   265   24.0  1.3  0.0  chr6               3915006  3915080 (56354979) + Zisupton-6_DR     DNA/Zisupton           8362   8437 (13679) 3006357 *
   336   21.2 12.6  0.8  chr6               3915027  3915145 (56354914) + hAT-N91_DR        DNA/hAT-Ac              223    355     (0) 3006358  
   228   21.4  1.6 16.1  chr6               3915036  3915163 (56354896) + LTR-19_DR-LTR     LTR                     316    427   (935) 3006359 *
  1237   16.4 16.0  0.0  chr6               3915204  3915465 (56354594) C DNA-8-30_DR       DNA/hAT-Ac             (42)    980     677 3006360  
  1385   10.9  9.0  2.1  chr6               3915466  3915773 (56354286) C DNA-8-30_DR       DNA/hAT-Ac            (557)    465     137 3006360  
  3587   15.5  0.2  0.0  chr6               3915774  3916386 (56353673) + DNA4-1B_DR        DNA/Sola-2                1    614     (0) 3006361  
   754    5.7  8.5  0.0  chr6               3916398  3916503 (56353556) C DNA-8-30_DR       DNA/hAT-Ac            (907)    115       1 3006360  
   547    8.4 38.0  1.9  chr6               3917258  3917414 (56352645) C hAT-N57_DR        DNA/hAT-Ac              (0)   1286    1074 3006362  
  8704    3.2  0.7  3.6  chr6               3917415  3918529 (56351530) C HARBINGERN3B_DR   DNA/PIF-Harbinger       (0)   1084       1 3006363  
  5900   10.0  9.0  3.9  chr6               3918530  3919551 (56350508) C hAT-N57_DR        DNA/hAT-Ac            (212)   1074       3 3006362  
   288   16.4  1.6  1.6  chr6               3919591  3919652 (56350407) C ENSPM-6_DR        DNA/CMC-EnSpm        (7813)  24803   24742 3006364 *
   445    9.0 23.1  0.0  chr6               3919598  3919675 (56350384) + DNA13TA1_DR       DNA/TcMar-Tc1           223    318     (0) 3006365  
   661   20.0 12.9  0.5  chr6               3919963  3920133 (56349926) + SINE2-1B_DR       SINE/tRNA                 2    193     (5) 3006366  
  6247   10.2  2.0 11.4  chr6               3920168  3921376 (56348683) + Looper-N8_DR      DNA/Kolobok-T2            1   1107     (0) 3006367  
  2549    7.2  6.3  0.3  chr6               3921401  3921747 (56348312) + SINE2-3_DR        SINE/tRNA-V-RTE           1    368     (0) 3006368  
   790   21.8  3.5  0.9  chr6               3921863  3922089 (56347970) + ANGEL             DNA/Kolobok              73    305     (4) 3006369  
   616   19.7  5.4  3.4  chr6               3921920  3922124 (56347935) C hAT-N134_DR       DNA/hAT?              (146)    919     711 3006370 *
   216   26.5  6.0  3.7  chr6               3922167  3922299 (56347760) + piggyBac-N5B_DR   DNA/PiggyBac?           981   1116   (622) 3006371 *
   563   17.8  2.3  0.8  chr6               3922190  3922319 (56347740) + ASAT_CY           Satellite                82    213    (49) 3006372  
   215   14.7  0.0  2.4  chr6               3923107  3923148 (56346911) + EnSpm-10N1_DR     DNA/CMC-EnSpm           552    592  (2643) 3006373 *
  1290   20.0  1.7  2.1  chr6               3923114  3923404 (56346655) C Kolobok-N4_DR     DNA/Kolobok-T2        (830)   2172    1883 3006374  
   243   10.1  0.0  7.5  chr6               3923367  3923409 (56346650) + EnSpm-10_DR       DNA/CMC-EnSpm          1080   1119  (5186) 3006375 *
   251   15.1  5.3  1.7  chr6               3924706  3924793 (56345266) + DNA-N4_DR         DNA                     669    766   (276) 3006376  
   716   16.9  1.4  2.8  chr6               3925240  3925257 (56344802) C Helitron-N4_DR    RC/Helitron           (568)    595     527 3006377  
   943    8.3  5.5  1.3  chr6               3925258  3925274 (56344785) + DNAX-23_DR        DNA                   10222  10373  (1428) 3006378  
   994    5.4  1.6  0.0  chr6               3925275  3925403 (56344656) + HE2_DR            SINE/tRNA-V-RTE         230    360     (3) 3006379  
   716   16.9  1.4  2.8  chr6               3925404  3925419 (56344640) C Helitron-N4_DR    RC/Helitron           (568)    526     455 3006377 *
  3898    7.0  3.4  0.0  chr6               3925406  3925931 (56344128) + EXPANDER1_DR      LINE/RTE-BovB          2689   3232   (133) 3006380  
   639    5.0  0.6  2.2  chr6               3925990  3926172 (56343887) + (TATAA)n          Simple_repeat             1    180     (0) 3006381 *
  1140   12.0  3.1  7.7  chr6               3925995  3926481 (56343578) + Polinton-1N1_DR   DNA/Maverick          14701  15113   (356) 3006382  
   913   14.8  3.8  0.0  chr6               3926886  3926910 (56343149) C hAT-N164_DR       DNA/hAT-Tip100        (693)   1347    1158 3006383  
   974    6.5  1.9  1.9  chr6               3926911  3927068 (56342991) + Mariner-N38_DR    DNA/TcMar-Tc1            56    213   (334) 3006384 *
  1357   12.8  2.6  1.3  chr6               3927067  3927295 (56342764) C DNA-8-24_DR       DNA/hAT-Tip100          (7)   1776    1545 3006385  
   278   11.9  0.0  0.0  chr6               3927354  3927395 (56342664) C DNA-8-24_DR       DNA/hAT-Tip100       (1741)     42       1 3006386  
  1895    5.2  5.5  0.7  chr6               3927396  3927668 (56342391) + Mariner-N38_DR    DNA/TcMar-Tc1           212    497    (50) 3006387  
  3086   10.2 11.8  0.0  chr6               3927845  3928413 (56341646) C EnSpm-N5B_DR      DNA/CMC-EnSpm         (656)    636       1 3006388  
   226   20.9 12.5  6.7  chr6               3928414  3928466 (56341593) + EnSpm-N5B_DR      DNA/CMC-EnSpm            91    150  (1142) 3006389  
   205   13.5  0.0  0.0  chr6               3928501  3928537 (56341522) + hAT-N171_DR       DNA/hAT-hAT5             24     60   (702) 3006390  
   572   17.5  0.0  6.3  chr6               3928576  3928602 (56341457) + EnSpm-N11_DR      DNA/CMC-EnSpm          3279   3404  (1949) 3006391  
   604   14.4  0.0  2.9  chr6               3928603  3928709 (56341350) C Mariner-N5C_DR    DNA/TcMar            (4456)   3465    3362 3006392 *
   846   15.8  6.3  0.0  chr6               3928619  3928776 (56341283) C DNA2-16_DR        DNA                  (9806)   8245    8078 3006393  
   783   23.0 12.4 13.3  chr6               3928623  3928713 (56341346) + DNA8-23_DR        DNA                    1706   2220  (4519) 3006394 *
  1090   23.5  8.2  7.2  chr6               3928714  3929140 (56340919) C Helitron-2_DR     RC/Helitron          (3902)  23510   23080 3006395 *
  1879   11.9  9.8  3.0  chr6               3928849  3929195 (56340864) C SINE2-4_DR        SINE/tRNA-V-RTE         (0)    371       2 3006396  
   346   20.3  0.0  5.4  chr6               3929138  3929215 (56340844) + DNA7-N2_DR        DNA/hAT-hAT6           1643   1716   (298) 3006397 *
   516   17.8 23.1  0.6  chr6               3929189  3929335 (56340724) + DNA11TA1_DR       DNA/CMC-EnSpm            19    198     (5) 3006398  
   324   13.7 13.9  4.0  chr6               3929570  3929706 (56340353) + Gypsy120-LTR_DR   LTR/Gypsy                10    159   (877) 3006399 *
   441   12.4  1.8  0.0  chr6               3929595  3929707 (56340352) + ENSPM-6_DR        DNA/CMC-EnSpm         31660  31774   (842) 3006400  
   423   13.2  0.5  9.4  chr6               3929604  3929812 (56340247) + DNA-N43_DR        DNA/TcMar-Fot1          532    723   (331) 3006401 *
   953    9.4  0.0 27.3  chr6               3929632  3929850 (56340209) + ERV1-N3-I_DR      LTR/ERV1               3593   3764   (827) 3006402  
   516   16.9  0.0 13.0  chr6               3929751  3929872 (56340187) C Helitron-2_DR     RC/Helitron          (3728)  23684   23577 3006403 *
  1833   11.6  2.2  9.3  chr6               3930114  3930484 (56339575) C HE1_DR1           SINE/tRNA-V-RTE       (112)    290       2 3006404  
  1610   16.3  4.1  1.9  chr6               3930485  3930521 (56339538) C hAT-N137_DR       DNA/hAT-Ac           (1236)   2335    2292 3006405  
   723   18.0  0.0  0.2  chr6               3930733  3931059 (56339000) + (CTATT)n          Simple_repeat             1    326     (0) 3006406  
   215    4.3  0.0  6.4  chr6               3931507  3931556 (56338503) + hAT-33N1_DR       DNA/hAT-Charlie         905    951   (243) 3006407  
   237   18.7  1.3  0.0  chr6               3931833  3931907 (56338152) + DNA-TA-4_DR       DNA/TcMar              1423   1498  (8297) 3006408 *
   379    6.4  0.0  0.0  chr6               3931842  3931910 (56338149) + DNA-N4_DR         DNA                     645    719   (323) 3006409  
   202   16.6  4.5 12.1  chr6               3933020  3933108 (56336951) C Gypsy61-I_DR      LTR/Gypsy            (6474)    396     314 3006410  
   249   24.5  0.0  0.0  chr6               3933241  3933308 (56336751) C Kolobok-N15_DR    DNA/Kolobok           (575)     68       1 3006411 *
   315   17.7  0.0  5.9  chr6               3933260  3933331 (56336728) C EnSpm-17_DR       DNA/CMC-EnSpm        (6522)   2754    2687 3006412  
   247   14.4  0.0  8.6  chr6               3933770  3933845 (56336214) C Harbinger3_DR     DNA/PIF-Harbinger    (1484)   2115    2046 3006413 *
   973    8.6  0.0  0.0  chr6               3933785  3933947 (56336112) + (TAGA)n           Simple_repeat             4    166     (0) 3006414  
   359   14.3  1.3  0.0  chr6               3933881  3933957 (56336102) C Harbinger3_DR     DNA/PIF-Harbinger    (1484)   2115    2038 3006413 *
   474   18.9  0.7  9.7  chr6               3934811  3934945 (56335114) + hAT-N159_DR       DNA/hAT-Ac             1509   1632   (190) 3006415  
   220   13.2  0.0  1.3  chr6               3934879  3934955 (56335104) C hAT-30N1_DR       DNA/hAT-Ac            (639)   1394    1319 3006416 *
   233   18.8  0.0  0.0  chr6               3934895  3934963 (56335096) + BHIKHARI-5-I_DR   LTR/ERV1               9196   9264   (394) 3006417 *
  1218   16.8  5.7  8.4  chr6               3934963  3935351 (56334708) C ENSPM-6_DR        DNA/CMC-EnSpm       (29911)   2705    2327 3006418 *
  2084   10.5  9.5  0.0  chr6               3935021  3935390 (56334669) + Mariner-N38_DR    DNA/TcMar-Tc1           131    535    (12) 3006419  
   354   18.8 10.1  6.5  chr6               3935833  3935865 (56334194) C Dada-U1A_DR       DNA/Dada             (5025)   5954    5802 3006420  
   713   10.5  0.9  0.9  chr6               3935866  3935980 (56334079) C ANGEL             DNA/Kolobok            (23)    286     172 3006421  
  1748   13.2 18.5  0.2  chr6               3936276  3936692 (56333367) + EnSpm-N29_DR      DNA/CMC-EnSpm             1    493     (0) 3006422  
  4249    6.1  9.2  0.6  chr6               3936698  3937326 (56332733) C hAT-32N1B_DR      DNA/hAT-Charlie         (0)    683       1 3006423  
   400   17.0  0.0  0.0  chr6               3937531  3937630 (56332429) + EnSpm-N14_DR      DNA/CMC-EnSpm          3552   3651   (929) 3006424  
   383   11.0  0.0  1.1  chr6               3937551  3937642 (56332417) + ERV1-N3-I_DR      LTR/ERV1               3654   3744   (847) 3006425 *
   354   16.8  5.6  5.6  chr6               3937560  3937629 (56332430) C EnSpm-7_DR        DNA/CMC-EnSpm        (3865)   7169    7100 3006426 *
  6085    6.6  8.8  0.6  chr6               3937630  3938496 (56331563) C TDR2              DNA/TcMar-Tc1           (0)    937       1 3006427  
   227   17.5  1.5  3.1  chr6               3938497  3938558 (56331501) C Zisupton-6_DR     DNA/Zisupton        (12726)   9390    9330 3006428  
   599   20.9  7.6  2.2  chr6               3939755  3940018 (56330041) + RTEX-2_DR         LINE/RTE-X             2952   3229    (31) 3006429  
   462    9.5  1.3  2.7  chr6               3940217  3940292 (56329767) C EnSpm-N2_DR       DNA/CMC-EnSpm         (870)   3145    3071 3006430 *
   574    9.2 15.7  1.4  chr6               3940227  3940347 (56329712) C CryptonV-N4_DR    DNA/Crypton-V        (8396)   5097    4960 3006431 *
  3598    7.5  0.2  1.9  chr6               3940240  3940766 (56329293) + Mariner-N38_DR    DNA/TcMar-Tc1            30    547     (0) 3006432  
   240   17.2  0.0  3.1  chr6               3940708  3940773 (56329286) + MuDR-2_DR         DNA/MULE-MuDR         18061  18124  (5809) 3006433 *
   337   15.4  0.0  1.5  chr6               3940715  3940780 (56329279) C Zisupton-6_DR     DNA/Zisupton        (13121)   8995    8931 3006428  
  2887    9.1 11.8  0.2  chr6               3941376  3941825 (56328234) + LOOPERN4B_DR      DNA/Kolobok-T2            2    503     (0) 3006434  
   214   28.0  1.9  4.9  chr6               3941921  3942025 (56328034) C Polinton-1_DR     DNA/Maverick          (784)  17701   17600 3006435 *
   236   26.1  0.0  1.4  chr6               3941965  3942034 (56328025) + Gypsy118-LTR_DR   LTR/Gypsy               442    510   (523) 3006436  
   218   23.9  1.5  0.0  chr6               3941976  3942042 (56328017) C ENSPM-6_DR        DNA/CMC-EnSpm       (18614)  14002   13935 3006437 *
   277    9.2  9.2  0.0  chr6               3942659  3942678 (56327381) + DNA-8-29_DR       DNA/hAT-Tip100          788    893   (127) 3006438  
   364    4.5  3.6  0.0  chr6               3942679  3942789 (56327270) C DNA2-7_DR         DNA                  (6917)   2733    2619 3006439  
   364    7.0  1.8  0.0  chr6               3942688  3942801 (56327258) + ERV1-7_DR-I       LTR/ERV1               1687   1802  (4901) 3006440 *
   409    4.9  0.0  0.0  chr6               3942695  3942796 (56327263) C Helitron-4_DR     RC/Helitron         (19933)  11935   11834 3006441 *
   672    4.9  0.9  2.9  chr6               3942708  3942813 (56327246) C EnSpm-N36B_DR     DNA/CMC-EnSpm         (242)   3174    3071 3006442  
   329   10.7  0.8  2.5  chr6               3942797  3942818 (56327241) + Merlin-1_DR       DNA/Merlin             8081   8202  (2325) 3006443 *
   322   22.1  0.4 22.2  chr6               3942814  3942981 (56327078) + Zisupton-6_DR     DNA/Zisupton           9262   9486 (12630) 3006444 *
   200   11.1  0.0  0.0  chr6               3942988  3943014 (56327045) + CryptonV-1_DR     DNA/Crypton-V             5     31 (17842) 3006445  
   267    5.0  0.0  0.0  chr6               3943039  3943078 (56326981) C CryptonV-N6_DR    DNA/Crypton-V         (414)    148     109 3006446  
  5635    3.4  0.9  0.0  chr6               3943079  3943746 (56326313) + HarbingerN2_DR    DNA/PIF-Harbinger         1    674     (0) 3006447  
   536   22.0  0.0  0.0  chr6               3943758  3943857 (56326202) C CryptonV-1_DR     DNA/Crypton-V       (17771)    102       3 3006448  
   808   11.3 11.1  1.9  chr6               3944077  3944220 (56325839) + Harbinger-N20_DR  DNA/PIF-Harbinger?       80    236     (0) 3006449  
   410   19.5  0.0  1.3  chr6               3944240  3944317 (56325742) C Zisupton-6_DR     DNA/Zisupton         (2254)  19862   19786 3006450  
   281   18.8 12.1  6.2  chr6               3944246  3944336 (56325723) + DIRS-N3_DR        LTR/Ngaro              1560   1655  (4582) 3006451 *
   203   12.4 14.0  3.6  chr6               3944551  3944600 (56325459) C hAT-N132_DR       DNA/hAT-Tip100          (1)   1292    1238 3006452 *
  1102   14.6  4.8  0.5  chr6               3944568  3944774 (56325285) C EnSpm-N17_DR      DNA/TcMar            (1961)   3232    3017 3006453 *
  1239    8.1  3.5  0.0  chr6               3944599  3944771 (56325288) C DNA8-17_DR        DNA/hAT-Tip100        (327)   1486    1308 3006454  
   368   24.4  0.0  5.4  chr6               3944710  3944826 (56325233) C DNA8-9_DR         DNA/hAT-Ac            (579)    872     762 3006455 *
  1008   16.9  4.7  3.2  chr6               3944772  3944810 (56325249) C Merlin-1_DR       DNA/Merlin           (1671)   8854    8640 3006456  
   454   21.5  1.5  7.8  chr6               3944822  3944957 (56325102) C Merlin-2_DR       DNA/Merlin           (2704)  11217   11090 3006457 *
   814    8.6  0.0  3.4  chr6               3944858  3944870 (56325189) + Merlin-1_DR       DNA/Merlin             1114   1122  (9405) 3006458  
   625   18.1  5.1  5.1  chr6               3944871  3945027 (56325032) + TE-X-1B_DR        DNA                       1    157  (1252) 3006459  
   349   33.0  9.0  0.8  chr6               3945075  3945297 (56324762) + CryptonA-1_DR     DNA/Crypton-A           926   1166  (1201) 3006460  
  2399    4.8  0.0  8.5  chr6               3945358  3945701 (56324358) + Merlin-1_DR       DNA/Merlin             1272   1588  (8939) 3006461  
   256   24.1  0.0  4.8  chr6               3945663  3945749 (56324310) C DNA6-10_DR        DNA                  (3383)   3323    3241 3006462 *
   776    8.3  8.3  0.0  chr6               3945838  3945957 (56324102) C Harbinger-2N2_DR  DNA/PIF-Harbinger     (492)    134       5 3006463  
   261   27.9  0.0  0.0  chr6               3945983  3946043 (56324016) C hAT-N129_DR       DNA/hAT-Ac            (334)    430     370 3006464  
  1016   21.6 10.2  5.7  chr6               3947367  3947856 (56322203) C Helitron-N5_DR    RC/Helitron          (6968)   2541    2031 3006465 *
  2447   23.3  8.2  5.6  chr6               3947419  3949812 (56320247) C MOSAT_DR          Satellite             (981)   2457       1 3006466  
   406   12.1  0.0  0.0  chr6               3950068  3950125 (56319934) + CryptonV-N6_DR    DNA/Crypton-V           316    373   (189) 3006467  
   261   19.4  1.4  2.9  chr6               3950136  3950204 (56319855) + CryptonV-N6_DR    DNA/Crypton-V           483    550    (12) 3006468  
   573   17.6 13.2  0.0  chr6               3950882  3951017 (56319042) + hAT-N187_DR       DNA/hAT-Charlie           1    154  (1023) 3006469  
   221   24.6  1.7  6.2  chr6               3950996  3951112 (56318947) + hAT5-N2_DR        DNA/hAT-hAT5           1116   1227  (1358) 3006470 *
  1956   18.1  6.6 10.4  chr6               3951010  3951023 (56319036) C ENSPM-6_DR        DNA/CMC-EnSpm       (18040)  14576   14490 3006471  
  3456    7.1  1.8  6.2  chr6               3951024  3951593 (56318466) C Mariner-N38_DR    DNA/TcMar-Tc1           (1)    546       1 3006472  
  1956   18.1  6.6 10.4  chr6               3951594  3951675 (56318384) C ENSPM-6_DR        DNA/CMC-EnSpm       (18040)  14489   13934 3006471 *
  3160   10.2  5.2  0.6  chr6               3951639  3952123 (56317936) + hAT-N187_DR       DNA/hAT-Charlie         671   1177     (0) 3006473  
  2585    9.6 11.0  0.4  chr6               3952502  3952939 (56317120) C Kolobok-N5_DR     DNA/Kolobok-T2?         (1)    484       1 3006474  
   230   19.7 12.1  0.0  chr6               3953414  3953479 (56316580) + DNA2-13_DR        DNA                    4373   4446  (1452) 3006475  
   396   14.8  0.0  0.0  chr6               3953485  3953545 (56316514) C hAT-N23_DR        DNA/hAT-Ac              (7)   1731    1671 3006476 *
   463   17.3  0.0  0.0  chr6               3953544  3953622 (56316437) C hAT-N23_DR        DNA/hAT-Ac            (174)   1564    1486 3006476  
  9275    4.1  2.3  0.0  chr6               3953628  3954756 (56315303) C TDR8              DNA/PIF-Harbinger       (0)   1155       1 3006477  
   350    0.0  0.0  0.0  chr6               3954724  3954761 (56315298) + Harbinger-2_DR    DNA/PIF-Harbinger      4290   4327     (0) 3006478 *
   877   13.0  2.7  0.0  chr6               3954762  3954905 (56315154) C hAT-N23_DR        DNA/hAT-Ac            (252)   1486    1339 3006476  
   283   23.7  2.4 21.0  chr6               3954763  3954970 (56315089) C ENSPM-2N_DR       DNA/CMC-EnSpm         (275)   1263    1088 3006479 *
   392   14.0  9.0  6.9  chr6               3955046  3955060 (56314999) C hAT-N181_DR       DNA/hAT-Tip100        (408)   1156    1140 3006480  
  7817    6.0  5.6  2.0  chr6               3955061  3956151 (56313908) C DNA2-32B_DR       DNA/hAT                 (0)   1129       1 3006481  
   261   21.3  4.0  0.0  chr6               3956330  3956404 (56313655) + hAT-24N1_DR       DNA/hAT-Ac             1354   1431    (96) 3006482  
   215   19.5  0.0  0.0  chr6               3957392  3957404 (56312655) + DNA8-26_DR        DNA                    1495   1507  (3023) 3006483  
   331    4.9  0.0  0.0  chr6               3957405  3957445 (56312614) + TC1DR3B           DNA/TcMar-Tc1             3     43   (846) 3006484 *
  2389    7.5  0.9  0.0  chr6               3957444  3957761 (56312298) + TC1DR3            DNA/TcMar-Tc1           894   1214    (11) 3006485  
   972    5.3  1.4  5.2  chr6               3958083  3958222 (56311837) + DNA-3-4_DR        DNA/PIF-Harbinger       107    241     (0) 3006486  
  1553   11.7  1.8  1.0  chr6               3958269  3958519 (56311540) + hATN-28_DRe       DNA/hAT-Charlie           1    203     (0) 3006487  
   355   20.7 11.6  0.8  chr6               3958857  3958968 (56311091) C Kolobok-1N2_DR    DNA/Kolobok-T2          (0)    690     567 3006488  
  3212    9.0 20.8  0.3  chr6               3959089  3959622 (56310437) C Harbinger-N9_DR   DNA/PIF-Harbinger       (0)    643       1 3006489  
  2229   11.4  0.0  0.0  chr6               3959756  3960070 (56309989) C Harbinger-N31_DR  DNA/PIF-Harbinger       (0)    685     371 3006490  
  3724   12.6  7.0  3.8  chr6               3960071  3960787 (56309272) C DNA-5-1_DR        DNA/hAT?                (0)    739       1 3006491  
  2092   10.0  7.3  0.0  chr6               3960789  3961129 (56308930) C Harbinger-N31_DR  DNA/PIF-Harbinger     (319)    366       1 3006490  
   221   23.3  2.7  7.0  chr6               3961492  3961565 (56308494) C hAT-28N1_DR       DNA/hAT-Charlie       (312)   1000     930 3006492  
   721   16.4 24.6  0.0  chr6               3962314  3962484 (56307575) C DNA-N39_DR        DNA                   (378)    657     445 3006493  
   292   16.7  0.0  0.0  chr6               3962518  3962565 (56307494) + EnSpm-6N1_DR      DNA/CMC-EnSpm          3532   3579  (5657) 3006494 *
   718   17.3  0.0 14.4  chr6               3962527  3962756 (56307303) + DNA2-7_DR         DNA                    2415   2615  (7035) 3006495 *
  2761    9.4  5.3  5.5  chr6               3962564  3963069 (56306990) + Merlin-1_DR       DNA/Merlin             1732   2236  (8291) 3006496  
   493    9.7  2.5  6.0  chr6               3962990  3963110 (56306949) + Harbinger-2_DR    DNA/PIF-Harbinger      2341   2457  (1870) 3006497 *
   783   21.4  8.7  0.5  chr6               3963046  3963228 (56306831) C Harbinger-N11_DR  DNA/PIF-Harbinger    (1012)    199       2 3006498  
   638   18.4  7.9  2.8  chr6               3963241  3963481 (56306578) C hAT-N108_DR       DNA/hAT-Ac             (18)    558     306 3006499  
   449    8.6  1.6  6.7  chr6               3963472  3963489 (56306570) + CryptonV-3_DR     DNA/Crypton-V           382    499 (22953) 3006500 *
   453   11.3  0.9  0.0  chr6               3963490  3963595 (56306464) C EnSpm1_DR         DNA/CMC-EnSpm        (8050)   1438    1332 3006501 *
   489    6.4  1.1  0.0  chr6               3963503  3963596 (56306463) + EnSpm-N40B_DR     DNA/CMC-EnSpm          2187   2281  (3226) 3006502 *
   521   18.3  3.1  5.1  chr6               3963523  3963683 (56306376) C hAT-2n1_DR        DNA/hAT-Charlie       (160)   1050     893 3006503  
   233   20.5  5.3  2.6  chr6               3963844  3963869 (56306190) + EnSpm-9_DR        DNA/CMC-EnSpm           678    754  (7866) 3006504  
   263   12.8  0.0  4.3  chr6               3963870  3963918 (56306141) + DNA6-4_DR         DNA                    2103   2149  (1390) 3006505  
   652    9.2  0.0  1.0  chr6               3964148  3964246 (56305813) + Kolobok-N3_DR     DNA/Kolobok-T2?           1     98   (272) 3006506  
   763   18.7  5.5  0.5  chr6               3964275  3964457 (56305602) + Dada-U1A_DR       DNA/Dada               5667   5858  (5121) 3006507 *
  1166    8.0  0.0  0.0  chr6               3964308  3964469 (56305590) + ANGEL             DNA/Kolobok              79    240    (69) 3006508  
   582   18.8  0.0  0.8  chr6               3964367  3964484 (56305575) C hAT-N137_DR       DNA/hAT-Ac           (2830)    741     625 3006509 *
  1045    6.0  3.0  0.0  chr6               3964675  3964808 (56305251) + hAT-N66B_DR       DNA/hAT-Charlie           1    138    (57) 3006510  
  2044   11.6 11.3  0.7  chr6               3964832  3965221 (56304838) + Kolobok-N5_DR     DNA/Kolobok-T2?          54    484     (1) 3006511  
   458   11.1  0.0  0.0  chr6               3965223  3965285 (56304774) + hAT-N66B_DR       DNA/hAT-Charlie         133    195     (0) 3006512  
   300    5.4  0.0  0.0  chr6               3965561  3965597 (56304462) C DNA-5-8E_DR       DNA/hAT-hAT5            (0)    482     446 3006513  
  9126    5.4 10.4  0.2  chr6               3965637  3966880 (56303179) + TZF28B            DNA/TcMar-Tc1           191   1561    (53) 3006514  
   839   10.2  3.1  0.0  chr6               3966877  3967003 (56303056) C DNA-5-8E_DR       DNA/hAT-hAT5          (299)    183      53 3006513 *
   219   10.3  0.0  0.0  chr6               3966991  3967019 (56303040) C Helitron-2_DR     RC/Helitron         (14617)  12795   12767 3006515 *
   216   21.1  0.0  0.0  chr6               3967063  3967100 (56302959) C Harbinger-N32_DR  DNA/PIF-Harbinger       (0)    406     369 3006516  
   206   20.4  1.1  0.0  chr6               3967278  3967365 (56302694) C Polinton-4_DR     DNA/Maverick         (2317)  17970   17882 3006517 *
   275    8.5  0.0  1.7  chr6               3967289  3967348 (56302711) + HATN11B_DR        DNA/hAT                 420    478   (212) 3006518 *
   377    6.8  4.0  0.4  chr6               3967305  3967408 (56302651) C Helitron-2_DR     RC/Helitron          (3738)  23674   23593 3006519  
   274   14.6  8.5  0.0  chr6               3967349  3967370 (56302689) + Helitron-2_DR     RC/Helitron            5990   6078 (21334) 3006520 *
   231   24.0  2.6  3.9  chr6               3967575  3967652 (56302407) C IS3EU-4_DR        DNA/IS3EU            (7865)   7164    7088 3006521 *
   576   21.0  1.1 12.3  chr6               3967585  3967774 (56302285) + hAT-N88_DR        DNA/hAT-Ac               22    192   (390) 3006522  
  4917    9.7 13.8  0.9  chr6               3967775  3968617 (56301442) + DNA-X-5_DR        DNA/hAT                   1    950   (271) 3006523  
  4610    9.5  4.0  0.4  chr6               3968658  3969334 (56300725) + DIRS-N2_DR        LTR/Ngaro              3786   4486  (1543) 3006524  
   988   16.1 23.1  1.2  chr6               3969368  3969644 (56300415) + hAT-N88_DR        DNA/hAT-Ac              246    582     (0) 3006525  
   863   12.2 16.5  0.5  chr6               3970089  3970270 (56299789) C hAT-N172_DR       DNA/hAT-Charlie       (117)    464     254 3006526  
   404   10.9  0.0  0.0  chr6               3970282  3970336 (56299723) C hAT-N172_DR       DNA/hAT-Charlie       (526)     55       1 3006526  
   204    3.9  0.0  0.0  chr6               3970366  3970391 (56299668) C DNA-5-3_DR        DNA/hAT-hAT5            (0)    533     508 3006527 *
  3507    8.4 11.7  0.0  chr6               3970390  3970912 (56299147) C SINE3-1           SINE/5S-Deu-L2          (4)    586       3 3006528  
   316   15.7  0.0  0.0  chr6               3970946  3970996 (56299063) C DNA-5-3_DR        DNA/hAT-hAT5           (72)    461     411 3006527  
   447   11.5  2.5  3.8  chr6               3971049  3971129 (56298930) C DNA-5-3_DR        DNA/hAT-hAT5          (288)    245     166 3006527  
   631   12.2  0.0  0.0  chr6               3971132  3971229 (56298830) + DNA-AT-1_DR       DNA                      41    138   (254) 3006529  
  6837    5.3  8.5  1.4  chr6               3971275  3972219 (56297840) C IS3EU-4_DR        DNA/IS3EU            (2819)  12210   11200 3006530  
  5554    4.6  4.8  0.3  chr6               3972794  3973509 (56296550) C DNA-1-5_DR        DNA                     (0)    748       1 3006531  
   283   26.3  3.3  3.3  chr6               3974132  3974253 (56295806) C Mariner-8_DR      DNA/TcMar-Tc1           (0)   1594    1473 3006532  
   583   15.8 19.7  0.0  chr6               3974306  3974341 (56295718) C IS3EU-4_DR        DNA/IS3EU            (2819)  12210   12029 3006533  
   631   11.2 15.5  0.0  chr6               3974342  3974457 (56295602) + Looper-N7_DR      DNA/Kolobok-T2           45    178   (837) 3006534  
   216   12.5  0.0  0.0  chr6               3974453  3974484 (56295575) C Tc1-6_DR          DNA/TcMar-Tc1         (314)    889     858 3006535 *
   627    5.7  3.4  1.1  chr6               3974521  3974596 (56295463) C Tc1-6_DR          DNA/TcMar-Tc1         (831)    372     295 3006535  
  9626    3.9  1.2  2.5  chr6               3974597  3975831 (56294228) + LOOPERN1_DR       DNA/Kolobok-T2            1   1219    (15) 3006536  
  2169    5.9  3.1  0.0  chr6               3975835  3976124 (56293935) + Tc1-6_DR          DNA/TcMar-Tc1           905   1203     (0) 3006537  
  1014   16.5  8.6  0.4  chr6               3977163  3977417 (56292642) + hAT-N91_DR        DNA/hAT-Ac                1    276    (79) 3006538  
   738   20.4  1.4 12.6  chr6               3977305  3977338 (56292721) + EnSpm-N48_DR      DNA/CMC-EnSpm          1642   1676  (1902) 3006539 *
   285   14.7 11.2  5.1  chr6               3977339  3977553 (56292506) + Zisupton-7_DR     DNA/Zisupton           4680   4826 (12256) 3006540 *
   347   11.1  1.6  0.0  chr6               3977492  3977553 (56292506) + Kolobok-4_DR      DNA/Kolobok-T2         4971   5033  (1598) 3006541  
  2073   17.6 26.5  0.5  chr6               3977554  3978205 (56291854) C hAT-N52_DR        DNA/hAT-Ac              (0)    821       1 3006542  
   738   20.4  1.4 12.6  chr6               3977562  3977753 (56292306) + EnSpm-N48_DR      DNA/CMC-EnSpm          1677   1876  (1702) 3006539 *
   200   24.4  0.5  8.2  chr6               3978206  3978220 (56291839) C DNA9-3_DR         DNA/MULE-MuDR?       (1793)   9586    9531 3006543  
   471   18.5  3.5  6.0  chr6               3978221  3978392 (56291667) + HAT1_DR           DNA/hAT-Ac              480    647  (2645) 3006544 *
   903    8.6  0.3  0.7  chr6               3978300  3978466 (56291593) + (TAGA)n           Simple_repeat             4    169     (0) 3006545  
   200   24.4  0.5  8.2  chr6               3978393  3978428 (56291631) C DNA9-3_DR         DNA/MULE-MuDR?       (1793)   9530    9380 3006543 *
  2068   11.3  5.8 12.1  chr6               3979527  3980008 (56290051) + HATN10_DR         DNA/hAT-Ac                1    455     (0) 3006546  
  2688   10.3  7.4  1.0  chr6               3980242  3980701 (56289358) + L2-6_DRe          LINE/L2                1848   2336     (5) 3006547  
   323   15.3  2.9  5.9  chr6               3980615  3980718 (56289341) + hAT-N67_DR        DNA/hAT-Tip100          758    858   (688) 3006548 *
   236   22.6  2.1  2.1  chr6               3981062  3981156 (56288903) C Tx1-3_DR          LINE/L1-Tx1            (28)   5321    5227 3006549  
  1372   12.2  7.5  1.0  chr6               3982877  3983157 (56286902) + Tx1-17_DR         LINE/L1-Tx1            4643   4941    (28) 3006550  
   203   10.4  2.1  0.0  chr6               3983146  3983193 (56286866) + EnSpm-16_DR       DNA/CMC-EnSpm           583    631  (9153) 3006551 *
   225    8.9  3.5  3.5  chr6               3983152  3983209 (56286850) C EnSpm-10N1_DR     DNA/CMC-EnSpm         (741)   2494    2437 3006552  
  6784    8.0 17.2  0.0  chr6               3983724  3984767 (56285292) C TC1DR3            DNA/TcMar-Tc1           (1)   1224       1 3006553  
   242   12.8  0.0  0.0  chr6               3984737  3984775 (56285284) C DNA8-26_DR        DNA                  (2994)   1536    1498 3006554 *
  1548    6.0  1.0  0.0  chr6               3985371  3985571 (56284488) C Mariner-N27_DR    DNA/TcMar-ISRm11        (0)   1186     984 3006555  
   603   17.7  5.7  3.5  chr6               3985524  3985716 (56284343) + DNA-X-5_DR        DNA/hAT                 938   1134    (87) 3006556 *
   390   31.6  2.8  0.9  chr6               3985538  3985748 (56284311) + ERV1-N3-I_DR      LTR/ERV1               3574   3788   (803) 3006557 *
  1780   18.3  1.9  0.4  chr6               3985567  3986044 (56284015) + Zisupton-6_DR     DNA/Zisupton           8444   8928 (13188) 3006558  
  1412   23.9  0.6  3.9  chr6               3985585  3986119 (56283940) C Zisupton-6_DR     DNA/Zisupton        (13171)   8945    8428 3006559 *
  2793   10.8  5.3 11.3  chr6               3985949  3986117 (56283942) + Merlin-1_DR       DNA/Merlin             1548   2092  (8435) 3006560  
  2950    7.8  8.1  1.5  chr6               3986118  3986613 (56283446) C Mariner-N38_DR    DNA/TcMar-Tc1          (19)    528       1 3006561  
  2793   10.8  5.3 11.3  chr6               3986614  3986647 (56283412) + Merlin-1_DR       DNA/Merlin             2093   2208  (8319) 3006560  
   351   20.5  0.0  0.0  chr6               3986673  3986755 (56283304) + hAT-N178_DR       DNA/hAT-Ac              298    380  (1327) 3006562 *
  1602   10.7  1.1  2.5  chr6               3986683  3986961 (56283098) + DNA-2-30B_DR      DNA                     127    401    (12) 3006563  
  2230   14.9  5.2  3.6  chr6               3987555  3988019 (56282040) + hAT-N32D_DR       DNA/hAT-Charlie           1    472   (183) 3006564  
   818   20.1  0.0  3.5  chr6               3987986  3988165 (56281894) C MuDR-2_DR         DNA/MULE-MuDR        (3652)  20281   20108 3006565 *
  1746   10.9 14.4  3.2  chr6               3988019  3988351 (56281708) + EnSpm-N17_DR      DNA/TcMar              3020   3388  (1805) 3006566  
   759   12.4  9.9  3.3  chr6               3988227  3988368 (56281691) C hAT-N167B_DR      DNA/hAT-Charlie       (193)   1380    1230 3006567 *
   530   16.1 10.0  6.9  chr6               3988260  3988399 (56281660) + EnSpm-N11_DR      DNA/CMC-EnSpm          3699   3842  (1511) 3006568 *
   290   19.3  4.8 17.8  chr6               3988347  3988491 (56281568) + SAT-26_DR         Satellite              3102   3230   (653) 3006569 *
  1026   13.9  1.5  4.1  chr6               3988367  3988568 (56281491) + hAT-N32C_DR       DNA/hAT-Charlie         485    681     (0) 3006570  
   680   18.6  3.9  8.1  chr6               3988725  3988929 (56281130) C DNA7-N1_DR        DNA/Zisupton         (5530)   4887    4691 3006571 *
   825    8.6  4.8  3.4  chr6               3988786  3988930 (56281129) + DNA9-6_DR         DNA                    4448   4594  (3290) 3006572 *
  2260    7.0  6.3  6.0  chr6               3988808  3989172 (56280887) C SINE2-3_DR        SINE/tRNA-V-RTE         (0)    368       3 3006573  
   241   24.6  3.3  0.0  chr6               3989124  3989184 (56280875) C DNA8-23_DR        DNA                  (1978)   4761    4699 3006574 *
  1033   23.7  3.4  0.4  chr6               3989238  3989504 (56280555) + Kolobok-N15_DR    DNA/Kolobok               1    275   (637) 3006575  
   805   12.3  0.9  0.0  chr6               3989864  3989969 (56280090) + Harbinger-8N2_DR  DNA/PIF-Harbinger         1    107   (441) 3006576  
  1180    4.9  0.0  9.8  chr6               3989970  3990149 (56279910) C SINE2-1B_DR       SINE/tRNA               (1)    197      34 3006577  
  2123   14.3 11.4  0.2  chr6               3990152  3990537 (56279522) + Harbinger-8N2_DR  DNA/PIF-Harbinger        98    526    (22) 3006578  
  7996    6.3  5.0  3.0  chr6               3990538  3991776 (56278283) + hAT-N30_DR        DNA/hAT-Ac                1    982     (0) 3006579  
  3695   11.3 10.8  0.6  chr6               3991777  3992379 (56277680) + TDR8B             DNA/hAT-Ac              300    963     (0) 3006580  
   284    2.9  0.0  0.0  chr6               3992380  3992409 (56277650) + Harbinger-8N2_DR  DNA/PIF-Harbinger       519    548     (0) 3006581  
   238    6.7  0.0  0.0  chr6               3992384  3992413 (56277646) + DNA2-7_DR         DNA                    5529   5558  (4092) 3006582 *
   509   14.5  3.1  9.9  chr6               3992408  3992568 (56277491) + hAT-N123_DR       DNA/hAT-Ac              744    894     (0) 3006583  
   270   23.7  0.0  0.0  chr6               3992572  3992647 (56277412) C L2-1B_DR          LINE/L2                (21)    987     912 3006584  
   321    5.1  0.0  0.0  chr6               3993035  3993073 (56276986) + DNA4-1B_DR        DNA/Sola-2                1     39   (575) 3006585  
   266    9.5  0.0  0.0  chr6               3993080  3993121 (56276938) + DNA15TA1_DR       DNA/CMC-EnSpm             1     42   (400) 3006586  
  3496   10.8 10.5  5.5  chr6               3993122  3993828 (56276231) + HATN13B_DR        DNA/hAT-Ac                1    740   (165) 3006587  
   299    3.9  3.1  1.7  chr6               3993837  3993996 (56276063) C EnSpm-N25_DR      DNA/CMC-EnSpm        (2152)   2534    2463 3006588  
   209    7.9  4.4  0.0  chr6               3993898  3994011 (56276048) + hAT-N187_DR       DNA/hAT-Charlie         189    307   (870) 3006589 *
   230    3.3  3.2  2.1  chr6               3993918  3994010 (56276049) C Helitron-4_DR     RC/Helitron         (18340)  13528   13435 3006590 *
   271    5.3  5.2  1.0  chr6               3993928  3994023 (56276036) + DNA-TA-4_DR       DNA/TcMar              1478   1577  (8218) 3006591  
   942   10.5 12.1  0.5  chr6               3994064  3994245 (56275814) + HATN13_DR         DNA/hAT-Ac              917   1119     (0) 3006592  
  3021    4.7  1.7  0.2  chr6               3994246  3994647 (56275412) + DNA15TA1_DR       DNA/CMC-EnSpm            35    442     (0) 3006593  
   907   14.4  0.7  0.0  chr6               3994654  3994806 (56275253) + DNA4-1B_DR        DNA/Sola-2               78    231   (383) 3006594  
  3147   10.8  8.4  3.2  chr6               3994807  3995439 (56274620) + Gypsy148-LTRb_DR  LTR/Gypsy                 1    665     (0) 3006595  
  1064   12.7  1.1  0.5  chr6               3995440  3995627 (56274432) + DNA-4-1_DR        DNA/Sola-2              226    414   (198) 3006596  
 11895    1.0  0.9  0.3  chr6               3995628  3996993 (56273066) C hAT-N165_DR       DNA/hAT-Ac              (0)   1374       1 3006597  
  1132   11.3  7.2  0.0  chr6               3996994  3997187 (56272872) + DNA4-1B_DR        DNA/Sola-2              407    614     (0) 3006598  
   212   16.7  0.0  0.0  chr6               3998445  3998504 (56271555) + DNA-6-N2_DR       DNA                    4199   4258   (798) 3006599 *
   489   10.2  1.4  2.8  chr6               3998456  3998721 (56271338) + (TAA)n            Simple_repeat             1    262     (0) 3006600  
   201   19.1  3.2  5.4  chr6               3999308  3999401 (56270658) C KenoDr1           LINE/L1-Tx1            (91)   5702    5611 3006601  
   452    9.5  8.3 12.5  chr6               3999690  3999797 (56270262) C MuDR-N1_DR        DNA/MULE-MuDR          (85)    811     708 3006602  
   338   20.9  0.0  3.5  chr6               3999931  4000014 (56270045) + Gypsy8-LTR_DR     LTR/Gypsy              1015   1095   (698) 3006603  
 11185    1.8  1.2  0.0  chr6               4000015  4001316 (56268743) + DNA-8-16_DR       DNA/hAT-hobo?             1   1318   (573) 3006604  
 36029    2.0  1.3  1.5  chr6               4001317  4005731 (56264328) + DNA2-8_DR         DNA/CMC-EnSpm             1   4407     (0) 3006605  
  4932    2.6  0.3  0.0  chr6               4005732  4006304 (56263755) + DNA-8-16_DR       DNA/hAT-hobo?          1317   1891     (0) 3006606  
  1045   24.1  2.9  3.0  chr6               4006306  4006783 (56263276) + Gypsy8-LTR_DR     LTR/Gypsy              1026   1445   (348) 3006603  
   297   14.7  5.3  5.3  chr6               4006741  4006927 (56263132) C piggyBac-N5_DR    DNA/PiggyBac?         (781)   1355    1169 3006607 *
   876   15.2  7.1 12.1  chr6               4006808  4006944 (56263115) + MuDR-2N1_DR       DNA/MULE-MuDR          4497   4818  (7407) 3006608 *
  1139   15.2  3.1  2.7  chr6               4006873  4006944 (56263115) + Merlin-1_DR       DNA/Merlin             1055   1127  (9400) 3006609  
  1130   11.1  8.5  0.9  chr6               4006945  4007144 (56262915) + TE-X-1B_DR        DNA                       1    215  (1194) 3006610  
   478   13.3  0.0  7.7  chr6               4007693  4007790 (56262269) + Kolobok-N10B_DR   DNA/Kolobok              90    180    (91) 3006611  
   540   10.1  0.0  7.8  chr6               4008043  4008139 (56261920) + Kolobok-N10B_DR   DNA/Kolobok              90    179    (92) 3006612  
   334   10.5  1.7  1.7  chr6               4008639  4008696 (56261363) C DNAX-19_DR        DNA                     (0)    439     382 3006613  
   220   15.3 37.8  0.0  chr6               4008648  4008745 (56261314) + DNAX-19_DR        DNA                     223    357    (82) 3006614 *
   793   12.2  8.1  0.0  chr6               4008706  4008853 (56261206) C DNAX-19_DR        DNA                   (159)    280     121 3006613  
   248   13.3  2.2  0.0  chr6               4009170  4009214 (56260845) + DNA-N28_DR        DNA/PIF-Harbinger         1     46   (519) 3006615 *
   271   13.6  0.0  0.0  chr6               4009213  4009256 (56260803) + Harbinger-N31B_DR DNA/PIF-Harbinger        65    108   (573) 3006616  
  2184    6.9  6.9  0.0  chr6               4009940  4010244 (56259815) C Harbinger-2_DR    DNA/PIF-Harbinger       (0)   4327    4002 3006617 *
  2617    6.0  0.3  9.1  chr6               4010243  4010626 (56259433) C Harbinger-2_DR    DNA/PIF-Harbinger    (3947)    380      28 3006618  
   719   10.7 13.7  0.0  chr6               4010637  4010767 (56259292) C Kolobok-4N1_DR    DNA/Kolobok-T2          (0)   1669    1521 3006619  
  5550    8.5  3.6  0.1  chr6               4010769  4011543 (56258516) C DNA25TWA2_DR      DNA                     (0)    802       1 3006620  
  1364   11.1 14.1  1.0  chr6               4011554  4011809 (56258250) C Kolobok-4N1_DR    DNA/Kolobok-T2        (154)   1515    1227 3006619  
  1697   11.7  5.2  0.0  chr6               4011810  4012099 (56257960) + HATN1_DR          DNA/hAT                 122    426     (1) 3006621  
   426   17.9  3.6  0.0  chr6               4012100  4012176 (56257883) C hAT-N45C_DR       DNA/hAT?              (249)    988     909 3006622 *
   641    8.8  0.0  0.0  chr6               4012103  4012182 (56257877) + DNA-1-5_DR        DNA                     669    748     (0) 3006623  
   364   29.1  0.8  1.7  chr6               4013261  4013379 (56256680) C hAT-N127_DR       DNA/hAT-Charlie      (6001)   4315    4198 3006624  
   291   10.7  6.0  6.0  chr6               4013603  4013751 (56256308) C EnSpm-N37_DR      DNA/CMC-EnSpm        (2246)   4401    4253 3006625 *
   470   10.2  1.5  1.5  chr6               4013642  4013656 (56256403) C DNA9-6_DR         DNA                   (325)   7559    7503 3006626  
   505   10.4  0.0  3.1  chr6               4013657  4013755 (56256304) + EnSpm-N17_DR      DNA/TcMar              1895   1990  (3203) 3006627  
   453    8.6  0.8  0.0  chr6               4013668  4013784 (56256275) + ZFERV-2-I_DR      LTR/ERV1                780    897  (9667) 3006628 *
   470   10.2  1.5  1.5  chr6               4013756  4013771 (56256288) C DNA9-6_DR         DNA                   (325)   7502    7430 3006626 *
  1247   13.3 28.8  0.0  chr6               4013768  4014052 (56256007) + Kolobok-N5_DR     DNA/Kolobok-T2?          50    416    (69) 3006629  
  1443   15.1  7.9  0.0  chr6               4014056  4014307 (56255752) + Harbinger-N13_DR  DNA/PIF-Harbinger         7    278    (46) 3006630  
   686   10.8  9.2  0.0  chr6               4014794  4014913 (56255146) + DNAX-18_DR        DNA/Merlin               25    155   (603) 3006631  
  3734   10.3  3.1  0.2  chr6               4014984  4015558 (56254501) + DNA-8-3_DR        DNA/P                     1    592   (571) 3006632  
   347    9.6  7.7  0.0  chr6               4015565  4015616 (56254443) + hAT-N137_DR       DNA/hAT-Ac             3170   3225   (346) 3006633  
   417   18.1  0.0  5.2  chr6               4015878  4015999 (56254060) + DNAX-16_DR        DNA                     265    380    (43) 3006634  
   988    5.3 35.0  9.5  chr6               4016682  4016952 (56253107) + L1-59_DR          LINE/L1                4683   5024    (12) 3006635  
  8189    7.0  5.3  2.3  chr6               4016984  4018301 (56251758) + DNA-8-17_DR       DNA/Zisupton              1   1357    (63) 3006636  
  2144    5.3  1.1 24.4  chr6               4018317  4018765 (56251294) C DNA-N20_DR        DNA                     (0)    516     152 3006637  
   874    9.0  3.0  5.0  chr6               4018765  4018928 (56251131) + DNA-N20_DR        DNA                     186    346   (170) 3006638 *
   208   23.4  0.0  0.0  chr6               4018931  4018977 (56251082) C Gypsy-20-I_DR     LTR/Gypsy            (2866)   3182    3136 3006639  
  1286   11.3  2.1  0.0  chr6               4019402  4019595 (56250464) C TDR13             DNA                    (18)    754     557 3006640  
  1024    8.5  3.6  0.6  chr6               4019610  4019775 (56250284) C Helitron-N3_DR    RC/Helitron          (1317)   1699    1529 3006641  
   275   17.8 23.3  0.0  chr6               4019703  4019792 (56250267) + hAT-N202_DR       DNA/hAT-Tip100          434    544  (1341) 3006642 *
   850   15.2  1.7  6.0  chr6               4020061  4020235 (56249824) C CryptonV-N1_DR    DNA/Crypton-V        (1908)   8143    7976 3006643 *
  2403    9.8  5.5  2.1  chr6               4020097  4020462 (56249597) C HE1_DR1           SINE/tRNA-V-RTE        (24)    378       1 3006644  
   501   19.4  0.0  3.1  chr6               4020463  4020499 (56249560) + DNA7-N2_DR        DNA/hAT-hAT6           1702   1735   (279) 3006645  
   212   19.1  2.1  2.1  chr6               4020756  4020803 (56249256) C DNA2-16_DR        DNA                 (12626)   5425    5378 3006646 *
  1300    8.4  6.2  0.5  chr6               4020795  4020986 (56249073) C ENSPM-6_DR        DNA/CMC-EnSpm        (9864)  22752   22550 3006647  
  3265   17.6 20.3  2.0  chr6               4020989  4022042 (56248017) + DNA2-16_DR        DNA                    4882   6108 (11943) 3006648  
  5226    9.3  0.3  0.1  chr6               4022345  4023099 (56246960) + Mariner-N23_DRe   DNA/TcMar-ISRm11          1    756   (275) 3006649  
  1569   11.2 22.0  2.3  chr6               4023111  4023505 (56246554) + DNA6-6_DR         DNA                    2472   2942  (8339) 3006650  
  1408    7.0 15.8  0.0  chr6               4023605  4023832 (56246227) C DNA15TA1_DR       DNA/CMC-EnSpm         (178)    264       1 3006651  
   204   20.7  3.4  1.7  chr6               4024440  4024498 (56245561) C Polinton-4_DR     DNA/Maverick         (7818)  12469   12410 3006652 *
   973    5.1  0.0  0.0  chr6               4024449  4024586 (56245473) + Ginger1-N1_DR     DNA/Ginger-1            290    427  (2231) 3006653  
   295   19.5  0.0  2.6  chr6               4024519  4024538 (56245521) C HAT1_DR           DNA/hAT-Ac           (2645)    647     576 3006654 *
   318   11.1  0.0  0.0  chr6               4024539  4024592 (56245467) C ERV1-7_DR-I       LTR/ERV1             (4626)   2077    2024 3006655  
  2804    7.0  5.4  0.0  chr6               4024765  4025150 (56244909) C DNA-2-2_DR        DNA                     (0)    407       1 3006656  
   317   17.5  1.5  4.7  chr6               4025097  4025162 (56244897) + DNA2-14_DR        DNA                    4854   4917  (2705) 3006657 *
   354   23.6 11.3  6.8  chr6               4025158  4025511 (56244548) + MOSAT_DR          Satellite               603    971  (1116) 3006658 *
   834   20.5  0.0  3.3  chr6               4025490  4025676 (56244383) + DNA7-N2_DR        DNA/hAT-hAT6           1407   1587   (427) 3006659 *
  2199   11.8  6.9  0.0  chr6               4025511  4025857 (56244202) + TDR17B            DNA/Sola-1              405    775   (771) 3006660  
   572   19.7  7.6 10.4  chr6               4025681  4025878 (56244181) C DNAX-25B_DR       DNA/Zisupton         (1093)   2445    2253 3006661 *
   919   19.0  0.5  3.5  chr6               4026230  4026436 (56243623) + DNA6-6_DR         DNA                    6807   7007  (4274) 3006662 *
  1403   13.7  7.5  1.4  chr6               4026258  4026523 (56243536) C SINE2-5_DR        SINE/tRNA-V-RTE         (0)    282       1 3006663  
   399   20.7 11.3  0.6  chr6               4026411  4026438 (56243621) + EnSpm-N42B_DR     DNA/CMC-EnSpm          3283   3435   (866) 3006664 *
   454   19.4  2.7  1.8  chr6               4026439  4026548 (56243511) C DNA2-7_DR         DNA                  (5160)   4490    4380 3006665  
   260   11.0  0.0  9.1  chr6               4026567  4026626 (56243433) + ENSPM-6_DR        DNA/CMC-EnSpm         14826  14880 (17736) 3006666 *
   278   18.8 24.6  3.6  chr6               4026597  4026734 (56243325) C EnSpm-N10_DR      DNA/CMC-EnSpm        (1963)   7345    7180 3006667 *
   438   26.3  0.0  7.2  chr6               4026652  4026770 (56243289) + Helitron-2_DR     RC/Helitron            5996   6106 (21306) 3006668  
   307   24.6  0.0  1.8  chr6               4026672  4026783 (56243276) + Zisupton-6_DR     DNA/Zisupton           9378   9487 (12629) 3006669 *
   589   18.6  0.0 22.0  chr6               4026685  4026856 (56243203) + Polinton-1_DR     DNA/Maverick          17598  17738   (747) 3006670  
   398   18.6  0.2 10.7  chr6               4026687  4027221 (56242838) + (CA)n             Simple_repeat             1    612     (0) 3006671 *
   256   21.7  0.0 12.0  chr6               4026784  4026801 (56243258) C Zisupton-7_DR     DNA/Zisupton         (5589)  11492   11377 3006672 *
   241   17.1  1.2  1.2  chr6               4027001  4027083 (56242976) C Gypsy82-LTR_Dr    LTR/Gypsy             (605)    740     658 3006673  
   365   20.0  0.5  1.1  chr6               4027084  4027206 (56242853) C Zisupton-7_DR     DNA/Zisupton         (5552)  11527   11382 3006674  
   336   21.9  1.1  1.1  chr6               4027099  4027278 (56242781) + (CAGA)n           Simple_repeat             1    180     (0) 3006675 *
   677   19.9  0.6  7.7  chr6               4027122  4027301 (56242758) + ERV1-N3-I_DR      LTR/ERV1               3594   3761   (830) 3006676  
   458   18.8  0.0  0.0  chr6               4027222  4027370 (56242689) C Zisupton-7_DR     DNA/Zisupton         (5548)  11534   11386 3006677 *
   320   15.3  2.2  8.6  chr6               4027257  4027392 (56242667) C Polinton-4N1_DR   DNA/Maverick         (5608)   4828    4701 3006678 *
  1139   19.5  2.5 18.6  chr6               4027330  4027689 (56242370) + DNA9-3_DR         DNA/MULE-MuDR?         9599   9909  (1470) 3006679 *
  1785   20.9  4.1  1.0  chr6               4027395  4027418 (56242641) + EnSpm-6N1_DR      DNA/CMC-EnSpm          6035   6236  (3000) 3006680  
  2132   13.2  2.6  1.1  chr6               4027419  4027764 (56242295) + SINE2-4_DR        SINE/tRNA-V-RTE          21    371     (0) 3006681  
  1785   20.9  4.1  1.0  chr6               4027765  4027785 (56242274) + EnSpm-6N1_DR      DNA/CMC-EnSpm          6237   6437  (2799) 3006680  
   561   19.7  7.2  3.2  chr6               4028132  4028283 (56241776) C IS3EU-4_DR        DNA/IS3EU            (5751)   9278    9121 3006682 *
  1805   22.6 16.1  2.3  chr6               4028155  4028165 (56241894) C Helitron-2_DR     RC/Helitron          (3589)  23823   23800 3006683  
  2242   12.2  4.8  0.0  chr6               4028166  4028519 (56241540) C HE1_DR1           SINE/tRNA-V-RTE        (30)    372       2 3006684  
  1805   22.6 16.1  2.3  chr6               4028520  4028838 (56241221) C Helitron-2_DR     RC/Helitron          (3589)  23799   23048 3006683 *
  2280   12.4  5.0  0.0  chr6               4028526  4028888 (56241171) C HE1_DR1           SINE/tRNA-V-RTE        (20)    382       2 3006685  
  1639   18.6  3.4 30.6  chr6               4028889  4029242 (56240817) + DNA8-23_DR        DNA                    2062   2268  (4471) 3006686 *
  2275   12.0  6.1  0.0  chr6               4028895  4029253 (56240806) C HE1_DR1           SINE/tRNA-V-RTE        (20)    382       2 3006687  
  1580   22.1  2.0 17.8  chr6               4029254  4029540 (56240519) C DNA8-23_DR        DNA                  (2057)   4682    4481 3006688  
   524   22.7 13.8  2.8  chr6               4029372  4029566 (56240493) + CryptonV-N4_DR    DNA/Crypton-V          7672   7887  (5606) 3006689 *
   678    9.9  5.0  0.0  chr6               4030311  4030411 (56239648) C SINE2-3_DR        SINE/tRNA-V-RTE       (262)    106       1 3006690 *
  1233    6.3  0.0  0.0  chr6               4030403  4030744 (56239315) + (CTATA)n          Simple_repeat             1    342     (0) 3006691  
   427   31.5  3.1  2.6  chr6               4030735  4030747 (56239312) + EnSpm-N36_DR      DNA/CMC-EnSpm           981   1090  (2135) 3006692 *
  1548    6.9  1.5  0.0  chr6               4030748  4030951 (56239108) + TDR19             DNA/hAT-Charlie           1    207   (198) 3006693  
   427   31.5  3.1  2.6  chr6               4030952  4030962 (56239097) + EnSpm-N36_DR      DNA/CMC-EnSpm          1091   1209  (2016) 3006692  
  3101    3.6  0.3  0.0  chr6               4031255  4031619 (56238440) C DNA-2-2_DR        DNA                     (3)    404      39 3006694  
   564   18.8  2.8  2.1  chr6               4031994  4032134 (56237925) C EnSpm-N28_DR      DNA/CMC-EnSpm           (0)    357     216 3006695  
  1628    4.6  0.0  0.0  chr6               4032152  4032346 (56237713) + hAT-N66B_DR       DNA/hAT-Charlie           1    195     (0) 3006696  
   712   12.8  0.0  4.8  chr6               4032366  4032496 (56237563) + hAT-N146_DR       DNA/hAT-Charlie           1    125   (148) 3006697  
  4366    5.5  1.8  0.3  chr6               4032505  4033067 (56236992) + TDR2              DNA/TcMar-Tc1           310    880    (57) 3006698  
   226    7.8  9.4  0.0  chr6               4033578  4033641 (56236418) C hAT-N47C_DR       DNA/hAT-Tip100       (2230)    229     160 3006699  
   608   19.0  7.9  0.6  chr6               4035680  4035843 (56234216) C Kolobok-N5_DR     DNA/Kolobok-T2?         (0)    485     310 3006700  
  1202   19.9 17.2  2.6  chr6               4035864  4036292 (56233767) C hAT-N126B_DR      DNA/hAT-Ac             (62)    538      49 3006701  
   544   23.1  4.6 11.9  chr6               4036206  4036421 (56233638) C DNA-2-32_DR       DNA/CMC-EnSpm?       (4791)   3991    3790 3006702 *
   919   13.7  2.6  1.9  chr6               4036270  4036425 (56233634) + EnSpm-17_DR       DNA/CMC-EnSpm          2808   2964  (6312) 3006703 *
  1365   20.8  9.9 15.8  chr6               4036289  4036894 (56233165) + Helitron-2_DR     RC/Helitron           23242  23816  (3596) 3006704 *
  2505    9.7  1.9  0.3  chr6               4036533  4036896 (56233163) + HE1_DR1           SINE/tRNA-V-RTE          10    379    (23) 3006705  
   722   18.7  0.6  4.5  chr6               4036762  4036923 (56233136) C Helitron-N4_DR    RC/Helitron           (564)    599     444 3006706 *
   291   18.5  0.0  0.0  chr6               4037380  4037433 (56232626) C ANGEL             DNA/Kolobok             (1)    308     255 3006707  
   275   16.9  2.6  6.8  chr6               4037437  4037512 (56232547) C hAT-N117_DR       DNA/hAT-Tip100        (807)   1850    1778 3006708  
  8817    6.2  4.6  0.1  chr6               4037522  4038689 (56231370) C TC1DR3            DNA/TcMar-Tc1           (4)   1221       1 3006709  
  1131   13.7 12.1  0.3  chr6               4038690  4038939 (56231120) + HATN1_DR          DNA/hAT                  93    372    (55) 3006710  
   224    2.8  0.0  8.3  chr6               4039754  4039792 (56230267) + CryptonV-N4_DR    DNA/Crypton-V          7497   7532  (5961) 3006711  
   503   16.9  0.0  0.0  chr6               4039810  4039898 (56230161) + Harbinger-4N1C_DR DNA/PIF-Harbinger      1118   1206     (0) 3006712  
  1063   10.7 15.2  0.0  chr6               4039899  4040074 (56229985) C SINE2-3B_DR       SINE/tRNA-V           (139)    212      10 3006713  
   337   25.5  0.0  9.6  chr6               4039975  4040100 (56229959) C DNA-2-32_DR       DNA/CMC-EnSpm?       (6208)   2574    2460 3006714 *
   289   22.1 16.8  0.0  chr6               4040345  4040439 (56229620) + hAT-N175_DR       DNA/hAT-hAT5            600    710     (0) 3006715  
  1723    9.6  1.2  1.2  chr6               4041072  4041325 (56228734) C DNA-2-10_DR       DNA/TcMar              (56)   1171     918 3006716  
   524   10.5  1.1  0.0  chr6               4041299  4041391 (56228668) C DNA-2-10_DR       DNA/TcMar             (807)    420     327 3006716 *
  1489    8.5  0.5  2.0  chr6               4041392  4041596 (56228463) C hAT-N34_DR        DNA/hAT-Ac              (0)    949     748 3006717  
  1371    9.4  5.8  2.8  chr6               4041596  4041836 (56228223) C hAT-N34_DR        DNA/hAT-Ac            (701)    248       1 3006718 *
  1458    9.7 18.6  1.7  chr6               4041838  4042129 (56227930) C DNA-2-10_DR       DNA/TcMar             (886)    341       1 3006716  
   270   21.9 13.9  0.8  chr6               4043055  4043169 (56226890) + Mariner-N20_DR    DNA/TcMar-Tc1            51    180   (689) 3006719 *
   617    3.5  2.3  1.1  chr6               4043168  4043254 (56226805) C TDR9              DNA                   (119)     89       2 3006720 *
   632    6.5  4.3  0.0  chr6               4043180  4043271 (56226788) C hAT-N137_DR       DNA/hAT-Ac            (858)   2713    2618 3006721  
   457   14.0  1.9  4.9  chr6               4043184  4043288 (56226771) + hAT-N142B_DR      DNA/hAT?                711    812  (1188) 3006722 *
   207    8.8  0.0  7.5  chr6               4043255  4043340 (56226719) C Polinton-1N1_DR   DNA/Maverick        (14761)    708     629 3006723 *
   562    8.8  4.8  2.8  chr6               4043255  4043271 (56226788) + Merlin-1_DR       DNA/Merlin             4321   4426  (6101) 3006724  
   341    1.3  0.0  0.0  chr6               4043265  4043342 (56226717) + (TATAA)n          Simple_repeat             2     79     (0) 3006725 *
   307   15.6  7.5  3.6  chr6               4043337  4043416 (56226643) + DNAX-16_DR        DNA                     168    250   (173) 3006726 *
   301   10.2 17.5  2.2  chr6               4043401  4043480 (56226579) + DNAX-16_DR        DNA                     309    400    (23) 3006727 *
   341    7.3  1.6  2.4  chr6               4043647  4043699 (56226360) + (TTTAA)n          Simple_repeat             5    139     (0) 3006728  
   223    1.6  1.5  3.1  chr6               4043773  4043838 (56226221) C EnSpm-6N1_DR      DNA/CMC-EnSpm        (7691)   1545    1481 3006729 *
   242    4.6  0.0  3.1  chr6               4043787  4043853 (56226206) + CryptonV-N5_DR    DNA/Crypton-V          9192   9256 (15281) 3006730  
   460   30.0  2.3  2.3  chr6               4043961  4044175 (56225884) + hAT-N133_DR       DNA/hAT-Ac              115    329   (294) 3006731  
   743   15.3  1.8  5.6  chr6               4044920  4045085 (56224974) C DNA-TTAA-2_DR     DNA/PiggyBac?           (1)    668     509 3006732  
   229   19.6  1.9  1.9  chr6               4045087  4045138 (56224921) C hAT-N126C_DR      DNA/hAT-Ac              (0)    643     592 3006733 *
   354   13.9 11.1  0.0  chr6               4045118  4045189 (56224870) C HATN12B_DR        DNA/hAT-Ac            (163)    532     453 3006734  
   549   14.9  0.0  1.1  chr6               4045205  4045299 (56224760) C hAT-N126B_DR      DNA/hAT-Ac            (501)     99       6 3006735  
   863   15.3 26.3  2.9  chr6               4045305  4045559 (56224500) C DNA-TTAA-2_DR     DNA/PiggyBac?         (154)    515     203 3006732  
  2030    5.9  0.0  3.1  chr6               4045591  4045887 (56224172) + HATN1_DR          DNA/hAT                   8    295   (132) 3006736  
   660   16.1  3.1 16.4  chr6               4045905  4046097 (56223962) + hAT-N142_DR       DNA/hAT?               1051   1221   (215) 3006737 *
  1299    7.5 31.8  0.0  chr6               4046095  4046346 (56223713) + TDR8B             DNA/hAT-Ac              503    834   (129) 3006738  
  4040    5.5  4.4  3.9  chr6               4046347  4046914 (56223145) + HATN3_DR          DNA/hAT-Tip100            1    571     (0) 3006739  
   264   22.9  6.9 13.7  chr6               4046943  4047043 (56223016) C Harbinger-4_DR    DNA/PIF-Harbinger    (3247)     98       4 3006740  
  2291    7.0  2.2  0.3  chr6               4047361  4047677 (56222382) + MuDR-N2_DR        DNA/MULE-MuDR             1    323     (0) 3006741  
   545   20.4  0.7  5.4  chr6               4047715  4047849 (56222210) + TE-X-17_DR        Unknown                  12    140   (312) 3006742  
   385   20.5  0.0  7.1  chr6               4047836  4047851 (56222208) C ENSPM-6_DR        DNA/CMC-EnSpm       (12949)  19667   19659 3006743 *
  1674    3.6  0.0  0.0  chr6               4047852  4048045 (56222014) C hAT-N4C_DR        DNA/hAT-Charlie         (1)    194       1 3006744  
   613   22.6  7.7  1.9  chr6               4048046  4048147 (56221912) C DNA8-26_DR        DNA                  (2990)   1540    1428 3006745  
   550    6.8  0.0  0.0  chr6               4048068  4048170 (56221889) + CryptonV-N5_DR    DNA/Crypton-V         15261  15363  (9174) 3006746 *
   458    9.3  0.0  9.2  chr6               4048079  4048185 (56221874) + Helitron-2_DR     RC/Helitron            6254   6351 (21061) 3006747 *
   584   11.1  2.9  2.9  chr6               4048133  4048147 (56221912) C hAT-N181_DR       DNA/hAT-Tip100        (408)   1156    1142 3006748  
  8820    8.5  5.1  0.6  chr6               4048148  4049442 (56220617) C DNA-5-5_DR        DNA/hAT                 (0)   1353       1 3006749  
   420   18.3  0.0  6.6  chr6               4048171  4048211 (56221848) + DNA-TA-4_DR       DNA/TcMar              1476   1610  (8185) 3006750 *
   255   23.0  6.7  5.0  chr6               4049362  4049480 (56220579) + Helitron-N3B_DR   RC/Helitron            4993   5113  (1491) 3006751  
   228   16.2  2.9  2.9  chr6               4049455  4049524 (56220535) C Zisupton-3_DR     DNA/Zisupton          (813)   7142    7073 3006752 *
  1785   17.5  7.4  1.9  chr6               4049625  4049678 (56220381) + DNA6-6_DR         DNA                    4146   4555  (6725) 3006753  
  2195    9.9  7.2  0.6  chr6               4049679  4050013 (56220046) + SINE2-4_DR        SINE/tRNA-V-RTE           9    365     (6) 3006754  
   629   12.4 12.3  6.1  chr6               4049917  4050071 (56219988) + EnSpm-N37_DR      DNA/CMC-EnSpm           355    518  (6129) 3006755 *
   243    6.7  0.0  0.0  chr6               4050873  4050902 (56219157) + Zator-N1_DR       DNA/Zator?                1     30   (525) 3006756 *
   359   19.1  2.2  0.0  chr6               4050890  4050978 (56219081) C DNA7-N1_DR        DNA/Zisupton         (5584)   4833    4743 3006757 *
   652   10.2 35.9  0.0  chr6               4050901  4051067 (56218992) C HE1_DR1           SINE/tRNA-V-RTE        (24)    378     152 3006758  
   303   27.4  1.0  1.0  chr6               4051067  4051169 (56218890) + Zator-N1_DR       DNA/Zator?               16    118   (437) 3006759 *
  1697    7.9  3.3  0.0  chr6               4051279  4051519 (56218540) + LOOPERN6B_DR      DNA/Kolobok-T2?           1    249   (547) 3006760  
   735    8.4  2.5  0.0  chr6               4051713  4051831 (56218228) + DNA11TA1B_DR      DNA/CMC-EnSpm            23    144    (59) 3006761  
   260   17.6 13.2  0.0  chr6               4051803  4051870 (56218189) + DNA2-16_DR        DNA                   13804  13880  (4171) 3006762 *
   308   17.9  7.2  6.0  chr6               4051811  4051829 (56218230) C EnSpm-N10_DR      DNA/CMC-EnSpm        (3085)   6223    6204 3006763  
   436   10.1 25.3  0.0  chr6               4051830  4051900 (56218159) + hAT-N141_DR       DNA/hAT-Charlie           1     91   (103) 3006764  
  3892    9.2  2.7  2.0  chr6               4051901  4052451 (56217608) + Harbinger-8N1_DR  DNA/PIF-Harbinger         1    555     (0) 3006765  
   212   24.2  4.7  3.1  chr6               4052403  4052466 (56217593) C hAT-N25_DR        DNA/hAT-Ac            (649)    180     116 3006766 *
   451   21.3  0.0  3.7  chr6               4052436  4052547 (56217512) C DNA2-16_DR        DNA                  (4104)  13947   13840 3006767 *
   662   13.5  0.9  0.9  chr6               4052452  4052563 (56217496) + hAT-N154_DR       DNA/hAT-Tip100          242    353  (1042) 3006768  
   453    7.9  6.3  0.0  chr6               4052541  4052612 (56217447) + DNA11TA1_DR       DNA/CMC-EnSpm           126    203     (0) 3006769 *
   502    5.9 17.6  0.8  chr6               4052735  4052836 (56217223) + hAT-N57_DR        DNA/hAT-Ac                1    119  (1167) 3006770  
  3648    9.9  6.4  1.3  chr6               4052945  4053598 (56216461) + hAT-N57_DR        DNA/hAT-Ac              600   1286     (0) 3006771  
  2261    3.9  2.6  0.0  chr6               4054625  4054929 (56215130) + TDR16             DNA/Merlin                1    313     (0) 3006772  
   302   19.7 14.5  0.0  chr6               4056503  4056578 (56213481) + Dada-U1A_DR       DNA/Dada               5655   5741  (5238) 3006773 *
   407   14.1  0.0  0.0  chr6               4056512  4056582 (56213477) C ANGEL             DNA/Kolobok            (48)    261     191 3006774  
   219   20.1  1.4  7.6  chr6               4056531  4056600 (56213459) + IS3EU-4_DR        DNA/IS3EU              4112   4177 (10852) 3006775 *
   429   15.6  0.0  0.0  chr6               4056662  4056738 (56213321) + EnSpm-N6_DR       DNA/CMC-EnSpm?          270    346     (0) 3006776  
   925   16.7  2.6  2.2  chr6               4056922  4057119 (56212940) + TDR13D            DNA                     475    762     (0) 3006777  
   770   26.6  4.5 12.5  chr6               4056942  4057406 (56212653) + SAT-18_DR         Satellite              1766   2197  (1268) 3006778 *
   544   16.5 11.7  3.9  chr6               4057448  4057592 (56212467) + EnSpm-N6_DR       DNA/CMC-EnSpm?          191    346     (0) 3006779  
   977   18.6  0.6  0.6  chr6               4057791  4057968 (56212091) + TDR13D            DNA                     585    762     (0) 3006780  
   586   17.2 11.9  2.6  chr6               4057969  4058111 (56211948) + EnSpm-N6_DR       DNA/CMC-EnSpm?          191    346     (0) 3006781  
   758   18.5  8.9  0.0  chr6               4058322  4058478 (56211581) + TDR13D            DNA                     585    755     (7) 3006782  
   546   22.4  0.0  3.5  chr6               4058505  4058652 (56211407) + EnSpm-N6_DR       DNA/CMC-EnSpm?          203    345     (1) 3006783  
  3322    4.4  9.8  0.4  chr6               4059806  4060263 (56209796) + hAT-N32_DR        DNA/hAT-Charlie           1    501     (0) 3006784  
  2220    5.2  3.8  0.0  chr6               4060264  4060553 (56209506) + TDR2              DNA/TcMar-Tc1             1    301   (636) 3006785  
  1104   15.9 16.1  1.0  chr6               4060553  4060812 (56209247) C DNA-8-30_DR       DNA/hAT-Ac             (20)   1002     704 3006786 *
   213    7.7  0.0  0.0  chr6               4060811  4060836 (56209223) C DNA-8-30_DR       DNA/hAT-Ac            (550)    472     447 3006786 *
   232    6.5  0.0  0.0  chr6               4060840  4060870 (56209189) C Merlin-1_DR       DNA/Merlin           (5524)   5003    4973 3006787 *
   798    6.1  1.7  0.9  chr6               4060861  4060975 (56209084) C Mariner-N38_DR    DNA/TcMar-Tc1         (430)    117       2 3006788  
   434   11.2  1.8 41.3  chr6               4060976  4061028 (56209031) + CryptonV-N4_DR    DNA/Crypton-V          4979   5099  (8394) 3006789  
   220   15.8  0.0 12.1  chr6               4060977  4060987 (56209072) + hAT5-N2_DR        DNA/hAT-hAT5            851    904  (1677) 3006790 *
   263   14.3  0.0  2.0  chr6               4060988  4061037 (56209022) + MuDR-2_DR         DNA/MULE-MuDR         18080  18128  (5805) 3006791  
   203   18.2  0.0  0.0  chr6               4061823  4061866 (56208193) C Helitron-2_DR     RC/Helitron         (21298)   6114    6071 3006792  
   397   21.5  9.4  0.8  chr6               4061980  4061994 (56208065) + EnSpm-17_DR       DNA/CMC-EnSpm          2695   2719  (6557) 3006793  
  1369   12.1 13.5  0.7  chr6               4061995  4062268 (56207791) + ANGEL             DNA/Kolobok               1    309     (0) 3006794  
   262   33.3  1.2  5.6  chr6               4062062  4062280 (56207779) + IS3EU-4_DR        DNA/IS3EU              4384   4592 (10437) 3006795 *
  1896    2.3  0.0  0.0  chr6               4062281  4062496 (56207563) + DNA-2-2_DR        DNA                       1    216   (191) 3006796  
   202   23.2  0.0  0.0  chr6               4062468  4062536 (56207523) C Polinton-4_DR     DNA/Maverick         (7208)  13079   13011 3006797 *
   842   12.5  0.0  0.0  chr6               4062479  4062622 (56207437) + Ginger1-N1_DR     DNA/Ginger-1            281    424  (2234) 3006798 *
  1040   17.8  0.0  0.0  chr6               4062502  4062701 (56207358) + (TCCG)n           Simple_repeat             1    200     (0) 3006799  
   294   25.0  0.0  0.0  chr6               4062658  4062737 (56207322) C Polinton-4_DR     DNA/Maverick         (7838)  12449   12370 3006800 *
   307   22.2  8.8  1.0  chr6               4063167  4063188 (56206871) + CryptonV-N5_DR    DNA/Crypton-V          2990   3018 (21519) 3006801  
   417   11.7 20.8  0.0  chr6               4063189  4063265 (56206794) + TDR19             DNA/hAT-Charlie           1     93   (312) 3006802  
   307   26.4  0.0  1.1  chr6               4063247  4063338 (56206721) C hAT-N22B_DR       DNA/hAT-Ac            (367)   1012     922 3006803 *
  1187    6.6  0.0  0.0  chr6               4063257  4063407 (56206652) C TDR19             DNA/hAT-Charlie       (204)    201      51 3006804  
   203   14.3  0.0  0.0  chr6               4063383  4063417 (56206642) + ENSPM-6_DR        DNA/CMC-EnSpm         19584  19618 (12998) 3006805 *
   405   16.8  2.3  9.4  chr6               4063424  4063594 (56206465) C hAT-N130_DR       DNA/hAT-Ac             (85)    336     177 3006806  
   859   14.6  9.2  1.1  chr6               4063742  4063914 (56206145) C DNAX-23_DR        DNA                  (1378)  10423   10237 3006807 *
  2248   12.7  6.3  0.8  chr6               4063768  4064133 (56205926) C DNA8-17_DR        DNA/hAT-Tip100        (133)   1680    1295 3006808  
  1566   19.5  7.8  5.1  chr6               4063770  4064206 (56205853) + DNA-8-9_DR        DNA/hAT-Ac             2082   2529  (1190) 3006809 *
  2874   14.7  3.8  0.6  chr6               4064782  4065281 (56204778) + TDR13             DNA                      17    532   (240) 3006810  
   347   12.3  0.0  3.5  chr6               4065281  4065339 (56204720) + TDR13E            DNA                     329    385   (295) 3006811 *
   305   14.6  0.0  3.6  chr6               4065339  4065395 (56204664) + TDR13E            DNA                     329    383   (297) 3006811 *
   444   23.4  6.5 17.9  chr6               4065398  4065454 (56204605) + DNA9-3_DR         DNA/MULE-MuDR?         5492   5778  (5597) 3006812  
  1167   12.5 14.9  1.5  chr6               4065455  4065715 (56204344) + TDR13             DNA                     420    772     (0) 3006813  
  1874    8.2  0.4  0.0  chr6               4065781  4066037 (56204022) + Kolobok-N6_DR     DNA/Kolobok-T2?         210    467     (0) 3006814  
  1152   13.6  5.5  0.0  chr6               4067176  4067374 (56202685) + ANGEL             DNA/Kolobok              31    240    (69) 3006815  
  1136   13.3  4.9  2.7  chr6               4067383  4067668 (56202391) + EnSpm-N7_DR       DNA/CMC-EnSpm           252    571  (1668) 3006816 *
  1548   13.1  1.6  4.0  chr6               4067423  4067677 (56202382) + hAT-N22B_DR       DNA/hAT-Ac              496    744   (635) 3006817  
  1323   15.4 10.8  0.0  chr6               4067712  4067990 (56202069) + ANGEL             DNA/Kolobok               1    309     (0) 3006818  
   244   29.4  1.8  4.3  chr6               4067844  4067879 (56202180) + EnSpm-17_DR       DNA/CMC-EnSpm          2982   3141  (6132) 3006819 *
   328   21.1  2.3  4.0  chr6               4067880  4068007 (56202052) + DNA6-1_DR         DNA/hAT-hAT5            603    728   (421) 3006820  
  1170   15.3  0.5  4.3  chr6               4068026  4068243 (56201816) + TDR13D            DNA                      94    303   (459) 3006821  
   297    7.5  0.0  0.0  chr6               4068305  4068344 (56201715) C Harbinger-N27_DR  DNA/PIF-Harbinger?    (118)    102      63 3006822  
  1602   10.5 25.9  0.9  chr6               4068345  4068697 (56201362) + EnSpm-N7_DR       DNA/CMC-EnSpm             1    530     (1) 3006823  
   387   24.5 10.4  3.8  chr6               4068719  4068742 (56201317) C Merlin-2_DR       DNA/Merlin           (6494)   7427    7390 3006824  
  1340   15.4  9.9  1.0  chr6               4068743  4069024 (56201035) + ANGEL             DNA/Kolobok               3    309     (0) 3006825  
   270   28.8  1.8  4.3  chr6               4068878  4068913 (56201146) + EnSpm-17_DR       DNA/CMC-EnSpm          2982   3141  (6132) 3006826 *
   331   21.1  2.3  4.0  chr6               4068914  4069041 (56201018) + DNA6-1_DR         DNA/hAT-hAT5            603    728   (421) 3006827  
   391   13.1  0.0  0.0  chr6               4069832  4069890 (56200169) + hAT-N22B_DR       DNA/hAT-Ac              791    849   (530) 3006828  
  2277    9.0  8.7  0.0  chr6               4069896  4070251 (56199808) C TDR8              DNA/PIF-Harbinger       (0)   1155     769 3006829  
  1342    9.8  2.5  2.9  chr6               4070242  4070482 (56199577) + TDR17             DNA/Sola-1                8    247     (1) 3006830 *
   232   21.8  0.0 17.8  chr6               4071130  4071235 (56198824) + ASAT_CY           Satellite               159    248    (14) 3006831  
   490   16.4  3.2  2.4  chr6               4071765  4071889 (56198170) C hAT-N122_DR       DNA/hAT-Ac              (0)    577     452 3006832  
  1241    9.8 13.8  0.0  chr6               4071932  4072156 (56197903) C EnSpm-N21_DR      DNA/CMC-EnSpm           (5)    474     219 3006833  
  1959    5.5  2.8  0.0  chr6               4072162  4072415 (56197644) + Mariner-N7_DR     DNA/TcMar                 1    261     (0) 3006834  
   986   13.4  1.0  3.6  chr6               4072416  4072615 (56197444) C EnSpm-N21_DR      DNA/CMC-EnSpm         (275)    204      10 3006833  
   547   12.8  0.5 25.6  chr6               4072698  4072907 (56197152) C DNA11TA1_DR       DNA/CMC-EnSpm           (0)    203      36 3006835  
   295   17.6  5.1  5.1  chr6               4072972  4073049 (56197010) + Daphne-27_DRe     LINE/L2                1782   1859    (67) 3006836  
   261   13.1  0.0  0.0  chr6               4073070  4073080 (56196979) C MuDR-2_DR         DNA/MULE-MuDR        (7590)  16343   16342 3006837  
  4143    4.8  0.7  0.2  chr6               4073081  4073624 (56196435) + Mariner-N38_DR    DNA/TcMar-Tc1             1    547     (0) 3006838  
  1692   14.9  2.5  5.6  chr6               4073625  4073668 (56196391) + EnSpm-N13_DR      DNA/CMC-EnSpm         19624  19655  (2494) 3006839  
   469   18.4 12.7  2.4  chr6               4073682  4073909 (56196150) C hAT-N122_DR       DNA/hAT-Ac            (125)    452     202 3006832  
   318   15.5 17.1  5.9  chr6               4074105  4074227 (56195832) C hAT-N122_DR       DNA/hAT-Ac            (441)    136       1 3006832  
   307   11.4  3.8  0.0  chr6               4074277  4074381 (56195678) + ENSPM-6_DR        DNA/CMC-EnSpm         14840  14948 (17668) 3006840 *
   410    7.5  0.8  0.8  chr6               4074289  4074409 (56195650) + Zisupton-7_DR     DNA/Zisupton          11377  11497  (5585) 3006841  
  1731    6.9  0.0  0.0  chr6               4075125  4075341 (56194718) + DNA2-16_DR        DNA                   13825  14041  (4010) 3006842  
  1024   12.7  0.0  3.9  chr6               4075338  4075526 (56194533) + DNA-5-8B_DR       DNA/hAT-hAT5            102    283   (144) 3006843 *
  2689    7.7  0.0  0.6  chr6               4075525  4075877 (56194182) + SINE2-3_DR        SINE/tRNA-V-RTE          18    368     (0) 3006844  
  3389    4.9  0.4  0.0  chr6               4075917  4076366 (56193693) C Mariner-N38_DR    DNA/TcMar-Tc1           (0)    547      96 3006845  
  1244   13.4  4.3  7.2  chr6               4076148  4076405 (56193654) C CryptonV-3_DR     DNA/Crypton-V       (22268)   1185     935 3006846 *
   223   19.3  0.0  3.5  chr6               4076375  4076433 (56193626) + hAT-N202_DR       DNA/hAT-Tip100          488    544  (1341) 3006847 *
   590   15.0  3.6  3.6  chr6               4076668  4076805 (56193254) C Mariner-N5B_DR    DNA/TcMar            (4163)   5281    5144 3006848 *
  2654    9.8  0.0  1.4  chr6               4076699  4077071 (56192988) C SINE2-3_DR        SINE/tRNA-V-RTE         (0)    368       1 3006849  
  1782   19.4  1.6  3.6  chr6               4077072  4077116 (56192943) + DNA8-28_DR        DNA/hAT                3101   3458  (3684) 3006850  
  1438    2.8  0.0  0.0  chr6               4077641  4077816 (56192243) + ERV1-N1-LTR_DR    LTR/ERV1                  1    176   (704) 3006851  
 10330    2.7  9.4  0.6  chr6               4077817  4079150 (56190909) + DNA8-9_DR         DNA/hAT-Ac                1   1451     (0) 3006852  
  2865    4.1  2.7  0.0  chr6               4079151  4079516 (56190543) + ERV1-N1-LTR_DR    LTR/ERV1                169    544   (336) 3006851  
  6381    1.0 12.9  1.6  chr6               4079517  4080335 (56189724) C hAT-N163C_DR      DNA/hAT-Charlie         (0)    910       1 3006853  
  2794    5.0  0.3  0.0  chr6               4080337  4080678 (56189381) + ERV1-N1-LTR_DR    LTR/ERV1                538    880     (0) 3006851  
   291    7.5  0.0  0.0  chr6               4080713  4080752 (56189307) + DNA-5-7_DR        DNA/hAT-hAT5              1     40   (634) 3006854 *
   919   11.6 10.9  1.1  chr6               4080747  4080920 (56189139) C HE1_DR1           SINE/tRNA-V-RTE       (210)    192       2 3006855  
   681   19.2 10.2  5.3  chr6               4080921  4080967 (56189092) C DNA9-3_DR         DNA/MULE-MuDR?       (1737)   9642    9586 3006856  
  3850    9.4  9.5  0.3  chr6               4082521  4083109 (56186950) + HarbingerN1_DR    DNA/PIF-Harbinger         8    650     (0) 3006857  
  1881    7.9  9.6  3.1  chr6               4083594  4083895 (56186164) C MuDR-N2_DR        DNA/MULE-MuDR           (2)    321       1 3006858  
   337   23.1  3.1  2.0  chr6               4084041  4084137 (56185922) C L2-2_DRe          LINE/L2                (12)   4226    4129 3006859 *
   629   11.4  6.6 10.6  chr6               4084132  4084298 (56185761) C DNA6-6_DR         DNA                  (4044)   7237    7077 3006860 *
  1127   15.3  2.9  4.5  chr6               4084164  4084409 (56185650) + DNA2-16_DR        DNA                    8024   8265  (9786) 3006861  
   252   28.1  0.8  5.6  chr6               4084524  4084655 (56185404) C Kolobok-N6_DR     DNA/Kolobok-T2?       (334)    133       8 3006862  
  4217    6.9 10.4  0.0  chr6               4085059  4085683 (56184376) + Harbinger-5N1B_DR DNA/PIF-Harbinger      1257   1946     (0) 3006863  
   293   13.3  0.0  0.7  chr6               4085707  4085753 (56184306) C Mariner-N21_DR    DNA/TcMar            (9398)     46       2 3006864  
   356   19.0 16.7  3.1  chr6               4085756  4085766 (56184293) C EnSpm-N13_DR      DNA/CMC-EnSpm        (2535)  19614   19545 3006865  
   594   14.5 15.1  3.3  chr6               4085767  4085958 (56184101) C hAT-N21B_DR       DNA/hAT-Ac             (86)   1215    1002 3006866  
   356   19.0 16.7  3.1  chr6               4085959  4085983 (56184076) C EnSpm-N13_DR      DNA/CMC-EnSpm        (2535)  19544   19357 3006865  
  1370   10.7 25.4  0.0  chr6               4086289  4086568 (56183491) C Kolobok-1N2_DR    DNA/Kolobok-T2          (0)    690     340 3006867  
  1758   14.4  4.9  0.0  chr6               4086615  4086899 (56183160) C HarbingerN5_DR    DNA/PIF-Harbinger       (0)    861     563 3006868  
  1878    9.2  1.4  1.8  chr6               4086915  4087236 (56182823) C EnSpm-N7B_DR      DNA/CMC-EnSpm         (145)    623     136 3006869  
  3652    7.4  1.0  0.4  chr6               4087237  4087722 (56182337) + hAT-N38_DR        DNA/hAT-hAT6              1    489   (540) 3006870  
   508    1.7  0.0  0.0  chr6               4087733  4087791 (56182268) + hAT-N38_DR        DNA/hAT-hAT6            970   1028     (1) 3006871  
   341   14.8  0.0  0.0  chr6               4087744  4087797 (56182262) + DNA8-4A_DR        DNA/hAT-Charlie         253    306   (613) 3006872 *
  2036    7.6  2.2  0.0  chr6               4087793  4088067 (56181992) C EnSpm-N7B_DR      DNA/CMC-EnSpm         (407)    361      81 3006869  
   411    8.1 16.5  5.8  chr6               4088069  4088147 (56181912) + hAT-N45B_DR       DNA/hAT-Blackjack       637    723     (0) 3006873  
  1483    7.3  1.4  2.9  chr6               4088168  4088379 (56181680) + LOOPERN4B_DR      DNA/Kolobok-T2          291    499     (4) 3006874  
   205   11.4  0.0  0.0  chr6               4089268  4089302 (56180757) C DNA2-16_DR        DNA                  (7978)  10073   10039 3006875  
   205   17.1  0.0 15.2  chr6               4089303  4089343 (56180716) C EnSpm-17_DR       DNA/CMC-EnSpm        (6541)   2735    2670 3006876  
   430   20.2  3.0  2.0  chr6               4089367  4089467 (56180592) + hAT-N22B_DR       DNA/hAT-Ac              782    883   (496) 3006877 *
   945   22.7 15.2  6.0  chr6               4089384  4089489 (56180570) C EnSpm-N36B_DR     DNA/CMC-EnSpm        (2375)   1041     580 3006878  
  2294    9.4  2.8  0.0  chr6               4089490  4089808 (56180251) + Harbinger-N10_DR  DNA/PIF-Harbinger         1    328     (0) 3006879  
   763   22.3  4.4  3.9  chr6               4089809  4089903 (56180156) + ENSPM-6_DR        DNA/CMC-EnSpm         19558  19653 (12963) 3006880 *
   806    5.9  0.0  0.0  chr6               4089809  4089909 (56180150) + TDR19             DNA/hAT-Charlie          99    199   (206) 3006881  
  1255   19.3 15.4  8.2  chr6               4089961  4090313 (56179746) + DIRS-15B_DR       LTR/Ngaro              4732   5393     (0) 3006882  
   309   18.3  5.4  6.4  chr6               4090268  4090298 (56179761) C hAT-N53B_DR       DNA/hAT-Ac            (968)   3209    3105 3006883 *
   426    9.5  1.3  1.3  chr6               4090299  4090373 (56179686) C TDR16             DNA/Merlin            (232)     81       7 3006884  
   362   18.9  4.3  9.0  chr6               4090382  4090544 (56179515) C hAT-N86_DR        DNA/hAT-Ac            (388)    156       1 3006885  
   222   14.9  0.0  2.1  chr6               4090661  4090708 (56179351) + Helitron-2_DR     RC/Helitron           24131  24177  (3235) 3006886  
   205   11.7  0.0  7.0  chr6               4090686  4090731 (56179328) + Merlin-N5_DR      DNA/Merlin             1437   1479  (2826) 3006887 *
   222   12.3  4.5  2.9  chr6               4091047  4091113 (56178946) + hAT-N91_DR        DNA/hAT-Ac                1     68   (287) 3006888 *
   251   27.6  3.3  5.3  chr6               4091085  4091113 (56178946) + EnSpm-7_DR        DNA/CMC-EnSpm          7558   7583  (3451) 3006889  
   907    9.9  0.8  0.0  chr6               4091114  4091244 (56178815) + DNA-2-29_DR       DNA                       1    132     (0) 3006890  
   409   22.1  4.4  4.4  chr6               4091129  4091265 (56178794) C Zisupton-1_DR     DNA/Zisupton         (4733)   4896    4760 3006891 *
   287   19.7  2.1  9.0  chr6               4091237  4091331 (56178728) C CryptonV-1_DR     DNA/Crypton-V       (15159)   2714    2626 3006892 *
  1819    9.7  6.1  0.3  chr6               4091254  4091533 (56178526) C HE1_DR1           SINE/tRNA-V-RTE        (14)    388      93 3006893  
   858   22.8  3.1 16.2  chr6               4091397  4091546 (56178513) C DNAX-25B_DR       DNA/Zisupton         (1051)   2487    2041 3006894 *
  2557    6.2  0.8  0.3  chr6               4091547  4091900 (56178159) C Mariner-N38_DR    DNA/TcMar-Tc1           (0)    547     192 3006895  
   257   16.9  4.4  9.2  chr6               4091897  4091987 (56178072) C L1-11_DR          LINE/L1                (87)   7237    7151 3006896 *
   377   19.3  0.6  4.5  chr6               4091918  4092080 (56177979) C ERV1-N3-I_DR      LTR/ERV1              (833)   3758    3602 3006897 *
   452   22.4  0.1  2.9  chr6               4091924  4091948 (56178111) C Zisupton-6_DR     DNA/Zisupton        (12630)   9486    9447 3006898  
   557    8.7  2.0  8.5  chr6               4091949  4092048 (56178011) + ENSPM-6_DR        DNA/CMC-EnSpm         14853  14946 (17670) 3006899  
   452   22.4  0.1  2.9  chr6               4092049  4092130 (56177929) C Zisupton-6_DR     DNA/Zisupton        (12630)   9446    9307 3006898  
  2799    5.7  0.5  0.8  chr6               4092131  4092500 (56177559) + Merlin-N1_DR      DNA/Merlin                1    369     (0) 3006900  
   548    5.6  2.3  6.2  chr6               4092501  4092596 (56177463) + DNA-X-5_DR        DNA/hAT                1000   1090   (131) 3006901  
   496   12.9  0.8  0.8  chr6               4092483  4092615 (56177444) C CryptonV-3_DR     DNA/Crypton-V       (22929)    524     392 3006902 *
   853   19.7  2.7 27.4  chr6               4092500  4092947 (56177112) C Penelope-1_DR     LINE/Penelope         (353)   4093    3733 3006903  
   809   22.5  7.5 11.9  chr6               4092501  4093070 (56176989) + Harbinger-N17_DR  DNA/PIF-Harbinger       306    853   (792) 3006904 *
  1970    6.3  8.4  2.1  chr6               4092828  4093136 (56176923) C SINE2-3_DR        SINE/tRNA-V-RTE         (2)    366      39 3006905  
   269   24.6  5.9  7.5  chr6               4093402  4093430 (56176629) + EnSpm-N13_DR      DNA/CMC-EnSpm         13600  13732  (8416) 3006906  
   323   18.1  0.9 11.5  chr6               4093431  4093536 (56176523) C ANGEL             DNA/Kolobok           (127)    182      87 3006907  
   285   20.2  0.0  5.5  chr6               4093922  4094036 (56176023) + DNA9TA1_DR        DNA/CMC-EnSpm          2029   2137  (1196) 3006908 *
   423   16.8  0.7  0.0  chr6               4093951  4094093 (56175966) + Gypsy-31-LTR_DR   LTR/Gypsy                13    156   (798) 3006909 *
   581    4.1  0.0  0.0  chr6               4093970  4094116 (56175943) + (CA)n             Simple_repeat             2    148     (0) 3006910  
   510    8.2  4.0  1.7  chr6               4093971  4094143 (56175916) + ERV1-N3-I_DR      LTR/ERV1               3591   3767   (824) 3006911 *
   332   16.9  2.9 15.1  chr6               4094144  4094259 (56175800) C hAT-N48B_DR       DNA/hAT-Ac            (463)   1677    1474 3006912  
   245    9.9  0.0  3.1  chr6               4094387  4094445 (56175614) C DNA-6-N5B_DR      DNA                  (1071)   2452    2410 3006913  
   314    7.8  9.5  2.7  chr6               4095438  4095542 (56174517) C Kolobok-3_DR      DNA/Kolobok-T2       (3372)   2594    2483 3006914 *
   347   12.0  0.0  0.0  chr6               4095456  4095547 (56174512) C Zisupton-7_DR     DNA/Zisupton         (4577)  12505   12414 3006915 *
   468    3.0  0.0  3.0  chr6               4095476  4095544 (56174515) C Ginger1-N1_DR     DNA/Ginger-1         (1942)    716     650 3006916  
   342    7.4  0.0  0.0  chr6               4095545  4095556 (56174503) + Mariner-N5C_DR    DNA/TcMar              1440   1520  (6401) 3006917  
   331   12.7  0.6  7.6  chr6               4095567  4095588 (56174471) C EnSpm-N2_DR       DNA/CMC-EnSpm        (1020)   2966    2892 3006918  
   253   14.7  4.6  1.5  chr6               4095993  4096123 (56173936) + Gypsy-31-LTR_DR   LTR/Gypsy                17    151   (803) 3006919 *
   491   18.1  0.7  0.7  chr6               4096019  4096163 (56173896) C hAT-2n1_DR        DNA/hAT-Charlie        (67)   1143     999 3006920 *
   612    3.3  0.0  0.0  chr6               4096027  4096127 (56173932) C DNA-8-5_DR        DNA/hAT               (476)   1664    1598 3006921  
   421   17.8 34.2  0.8  chr6               4096128  4096296 (56173763) C ENSPM-6_DR        DNA/CMC-EnSpm       (17669)  14945   14586 3006922 *
  1818    7.6  2.1  1.0  chr6               4096250  4096540 (56173519) + Mariner-N38_DR    DNA/TcMar-Tc1           252    545     (2) 3006923  
   264   24.5  3.9  1.9  chr6               4096452  4096555 (56173504) + Merlin-1_DR       DNA/Merlin             2082   2187  (8340) 3006924 *
   228   13.3  8.9  0.0  chr6               4096663  4096707 (56173352) + SAT-26_DR         Satellite              2215   2263  (1620) 3006925  
  1048   20.9  3.9  4.3  chr6               4097093  4097372 (56172687) C ZFERV-2N1-I_DR    LTR/ERV1              (902)   6075    5797 3006926 *
  2253   11.8  2.6  0.6  chr6               4097134  4097484 (56172575) C SINE2-4_DR        SINE/tRNA-V-RTE         (9)    362       5 3006927  
   353   22.6  7.7 12.1  chr6               4098319  4098348 (56171711) C hAT-N53B_DR       DNA/hAT-Ac            (746)   3431    3291 3006928  
  2314    5.8  0.0  0.0  chr6               4098349  4098660 (56171399) + TDR16             DNA/Merlin                1    312     (1) 3006929  
   353   22.6  7.7 12.1  chr6               4098661  4098706 (56171353) C hAT-N53B_DR       DNA/hAT-Ac            (746)   3290    3059 3006928 *
   496   20.9  0.2  3.0  chr6               4098663  4099627 (56170432) + T-rich            Low_complexity            1    938     (0) 3006930  
   642   15.5 12.3  0.9  chr6               4099681  4099875 (56170184) C TDR16             DNA/Merlin             (58)    255      39 3006931  
   309   19.5 17.6  2.2  chr6               4099700  4099898 (56170161) C hAT-N53B_DR       DNA/hAT-Ac            (849)   3328    3100 3006932 *
   235    6.6  0.0  0.0  chr6               4100227  4100287 (56169772) + Dada-tL_DR        DNA/Dada               9055   9115  (1292) 3006933 *
   841   12.2  0.8  1.6  chr6               4100244  4100368 (56169691) C ENSPM-6_DR        DNA/CMC-EnSpm         (843)  31773   31650 3006934  
   540   14.8  1.3  0.6  chr6               4100369  4100391 (56169668) + Zisupton-7_DR     DNA/Zisupton          11433  11554  (5528) 3006935  
   362    2.4  0.0  0.0  chr6               4101122  4101162 (56168897) C hAT-32N1B_DR      DNA/hAT-Charlie         (0)    683     643 3006936  
  6083    5.7  0.1  0.1  chr6               4101163  4101925 (56168134) + TDR13B            DNA                       1    763     (0) 3006937  
  2354    6.3 12.1  0.0  chr6               4101926  4102306 (56167753) C hAT-32N1B_DR      DNA/hAT-Charlie        (33)    650     224 3006936  
  1308    4.0  9.8  0.0  chr6               4102328  4102501 (56167558) + SINE2-1B_DR       SINE/tRNA                 8    198     (0) 3006938  
   275   21.1  3.3  1.1  chr6               4102499  4102589 (56167470) + Merlin-1_DR       DNA/Merlin             1634   1726  (8801) 3006939 *
   528   12.5  0.0  0.0  chr6               4102568  4102647 (56167412) C HE1_DR1           SINE/tRNA-V-RTE       (293)    109      30 3006940  
   431   25.0  0.0  1.1  chr6               4102648  4102660 (56167399) C Merlin-1_DR       DNA/Merlin           (1743)   8784    8693 3006941 *
  2265    8.5  3.9  2.3  chr6               4102659  4102995 (56167064) C HE2_DR            SINE/tRNA-V-RTE        (13)    350       9 3006942  
   391   28.5  0.0  2.8  chr6               4102661  4102679 (56167380) + DNA8-28_DR        DNA/hAT                3307   3415  (3727) 3006943 *
   974    9.5  5.4  1.3  chr6               4103025  4103173 (56166886) + hAT-N131_DR       DNA/hAT-Ac             1910   2064     (0) 3006944  
   212   21.6  2.6  2.6  chr6               4103532  4103607 (56166452) C EnSpm-N13_DR      DNA/CMC-EnSpm       (16094)   6055    5980 3006945 *
   331   15.5  0.0 16.1  chr6               4103548  4103806 (56166253) C Zisupton-7_DR     DNA/Zisupton         (5542)  11540   11373 3006946 *
  1094   22.0  2.9 12.3  chr6               4103642  4103803 (56166256) C hAT-N48C_DR       DNA/hAT-Ac            (447)   1852    1556 3006947  
  2475    1.8  0.0  0.0  chr6               4103804  4104087 (56165972) + CryptonV-N7_DR    DNA/Crypton-V             1    284     (0) 3006948  
  1094   22.0  2.9 12.3  chr6               4104088  4104228 (56165831) C hAT-N48C_DR       DNA/hAT-Ac            (447)   1555    1294 3006947  
   358   15.7  0.5  5.0  chr6               4104094  4104281 (56165778) + (CA)n             Simple_repeat             1    180     (0) 3006949 *
   343   15.7  1.2  4.2  chr6               4104145  4104301 (56165758) C Zisupton-7_DR     DNA/Zisupton         (5546)  11536   11398 3006950 *
 15716    1.4  2.8  0.3  chr6               4104302  4106146 (56163913) + DNA-8-16_DR       DNA/hAT-hobo?             1   1891     (0) 3006951  
   316   17.1  0.5  5.1  chr6               4106147  4106311 (56163748) + ERV1-N3-I_DR      LTR/ERV1               3605   3761   (830) 3006952 *
   474   14.0  3.8 13.6  chr6               4106157  4106380 (56163679) + EnSpm-N14_DR      DNA/CMC-EnSpm          3563   3649   (931) 3006953  
   231   16.1  0.5 11.1  chr6               4106236  4106445 (56163614) + DNA-N43_DR        DNA/TcMar-Fot1          532    721   (333) 3006954 *
   390   13.6  0.5 11.7  chr6               4106347  4106464 (56163595) + ERV1-N3-I_DR      LTR/ERV1               3585   3695   (896) 3006955 *
   461   13.2  1.3  5.8  chr6               4106381  4106445 (56163614) + (CA)n             Simple_repeat             4    278     (0) 3006956  
   432   13.7  1.1  8.0  chr6               4106446  4106497 (56163562) C Zisupton-7_DR     DNA/Zisupton         (5547)  11514   11375 3006950  
   333   13.9  0.6  9.4  chr6               4106465  4106638 (56163421) C Zisupton-7_DR     DNA/Zisupton         (5547)  11535   11376 3006957 *
   250   14.8  0.8 10.5  chr6               4106482  4106735 (56163324) + (CA)n             Simple_repeat             1    229     (0) 3006958 *
   216   15.3  0.0 14.4  chr6               4106680  4106862 (56163197) C Zisupton-7_DR     DNA/Zisupton         (5547)  11535   11376 3006959 *
   229   14.6  0.0 14.9  chr6               4106751  4106935 (56163124) C Zisupton-7_DR     DNA/Zisupton         (5546)  11536   11376 3006959 *
   407   13.6  0.5 18.2  chr6               4106798  4107030 (56163029) C Helitron-2_DR     RC/Helitron          (3720)  23692   23605 3006960  
   390   13.6  0.5 11.7  chr6               4106936  4107009 (56163050) + ERV1-N3-I_DR      LTR/ERV1               3696   3767   (824) 3006955 *
   241   17.1  1.2  7.5  chr6               4106983  4107153 (56162906) C Zisupton-7_DR     DNA/Zisupton         (5544)  11538   11378 3006961 *
   555   22.6 12.9  2.5  chr6               4107022  4107316 (56162743) C Penelope-1_DR     LINE/Penelope         (389)   4057    3733 3006962 *
  1437   17.1  4.2 12.5  chr6               4107123  4107178 (56162881) + EnSpm-N48B_DR     DNA/CMC-EnSpm           672    973  (5986) 3006963  
  2382   10.1  3.0  0.3  chr6               4107179  4107544 (56162515) C HE1_DR1           SINE/tRNA-V-RTE        (19)    383       8 3006964  
  1437   17.1  4.2 12.5  chr6               4107545  4107557 (56162502) + EnSpm-N48B_DR     DNA/CMC-EnSpm           974   1055  (5904) 3006963  
   208   16.7  0.0  0.0  chr6               4108167  4108220 (56161839) + hAT-13_DR         DNA/hAT-Tip100         2467   2520   (282) 3006965 *
   780   14.9  0.0  0.0  chr6               4108174  4108348 (56161711) + (TGGA)n           Simple_repeat             1    175     (0) 3006966 *
   946   19.1 17.4  0.5  chr6               4108176  4108814 (56161245) + Polinton-4_DR     DNA/Maverick          12315  12696  (7591) 3006967 *
  1109    0.8  0.0  6.8  chr6               4108320  4108819 (56161240) + (TAGA)n           Simple_repeat             1    466     (0) 3006968  
   479   23.1 16.0  5.6  chr6               4108839  4109214 (56160845) C Copia-30_DR-LTR   LTR/Gypsy?             (55)    419       7 3006969  
  1455    8.2  0.0  0.5  chr6               4109553  4109749 (56160310) C HE1_DR1           SINE/tRNA-V-RTE       (203)    199       4 3006970  
  1432   14.8  0.8  1.6  chr6               4110225  4110472 (56159587) C Kolobok-4N1_DR    DNA/Kolobok-T2          (0)   1669    1424 3006971  
   276   15.9  2.9  7.7  chr6               4110478  4110544 (56159515) C hAT-N35C_DR       DNA/hAT-Ac            (264)   1327    1264 3006972  
  3577   11.7  2.6  0.9  chr6               4110545  4111112 (56158947) + HarbingerN1_DR    DNA/PIF-Harbinger         1    578    (72) 3006973  
   235   16.7  0.0  0.0  chr6               4111097  4111132 (56158927) + CryptonV-2_DR     DNA/Crypton-V         11667  11702 (10109) 3006974 *
  5439   11.1 10.6  0.7  chr6               4111132  4112087 (56157972) C Kolobok-4N1_DR    DNA/Kolobok-T2        (619)   1050       1 3006971  
  1366    9.7  8.3  0.4  chr6               4112128  4112356 (56157703) C Kolobok-N1_DR     DNA/Kolobok-T2?        (46)    753     507 3006975  
   231    6.5  0.0  0.0  chr6               4112401  4112431 (56157628) C Kolobok-N1_DR     DNA/Kolobok-T2?       (486)    313     283 3006975  
  1799   14.3  9.3  0.8  chr6               4112654  4113006 (56157053) + HE1_DR1           SINE/tRNA-V-RTE           2    384    (18) 3006976  
   707   16.3  6.8  1.8  chr6               4112876  4113037 (56157022) + CryptonV-N1_DR    DNA/Crypton-V          7982   8151  (1900) 3006977 *
   378   15.7 10.0  0.0  chr6               4113423  4113491 (56156568) + Kolobok-N6_DR     DNA/Kolobok-T2?           1     76   (391) 3006978  
  7098    5.1  3.0  4.7  chr6               4113492  4114518 (56155541) + LOOPERN3_DR       DNA/Kolobok-T2            1   1011     (0) 3006979  
  2226    8.5 10.1  1.0  chr6               4114519  4114874 (56155185) + Kolobok-N6_DR     DNA/Kolobok-T2?          73    460     (7) 3006980  
   577   16.3  4.3  2.8  chr6               4115139  4115277 (56154782) C ANGEL             DNA/Kolobok            (17)    292     152 3006981  
   334   23.6  6.1  3.4  chr6               4115176  4115289 (56154770) + hAT-N137_DR       DNA/hAT-Ac              631    747  (2824) 3006982 *
   624   13.7  4.3  0.0  chr6               4115292  4115408 (56154651) + EnSpm-N16_DR      DNA/CMC-EnSpm             1    122    (80) 3006983  
   217   14.0  0.0  2.3  chr6               4116194  4116237 (56153822) C Mariner-N31_DR    DNA/TcMar-Tc1          (61)    479     437 3006984  
   292   18.2  0.0  1.5  chr6               4116343  4116409 (56153650) + ASAT_CY           Satellite                85    150   (112) 3006985  
   205   13.1  7.6  7.6  chr6               4116353  4116418 (56153641) C EnSpm-N47_DR      DNA/CMC-EnSpm?        (701)   2316    2251 3006986 *
   332   11.3  5.0  2.0  chr6               4116563  4116661 (56153398) C DNA-1-7_DR        DNA/PIF-Harbinger     (645)    793     692 3006987  
   227    6.9  0.0  1.7  chr6               4116611  4116669 (56153390) C DNA-6-N2_DR       DNA                   (796)   4260    4203 3006988 *
   255    8.2  6.1  0.0  chr6               4116637  4116649 (56153410) C DNA8-10_DR        DNA/hAT-Ac           (2284)   1734    1631 3006989  
   305    5.9  5.9  0.0  chr6               4116650  4116734 (56153325) C P-1_DR            DNA/P                (2331)   7637    7548 3006990 *
   349    6.9  2.9  2.9  chr6               4116660  4116764 (56153295) C Zisupton-3_DR     DNA/Zisupton          (765)   7190    7086 3006991 *
   363    4.7  0.0  4.7  chr6               4116673  4116761 (56153298) C DNA-N45_DR        DNA/CMC-EnSpm         (426)    287     203 3006992  
   211    8.7  2.4  7.6  chr6               4116735  4116751 (56153308) + DNA-8-7_DR        DNA/hAT-Tip100          923   1002    (47) 3006993 *
   306   15.6  0.8  3.1  chr6               4116762  4116803 (56153256) C Mariner-N29_DR    DNA/TcMar-ISRm11     (1079)    685     558 3006994  
   201   17.3  2.5  0.0  chr6               4116792  4116872 (56153187) C DNA-6-N2_DR       DNA                   (758)   4298    4216 3006995 *
   242   11.4  0.0  1.5  chr6               4116965  4117032 (56153027) + CryptonV-N3_DR    DNA/Crypton-V          1240   1299 (19364) 3006996  
   966   16.2  8.3  0.8  chr6               4117361  4117590 (56152469) C Merlin-N3_DR      DNA/Merlin              (1)    254       8 3006997  
   309   11.7  1.1  8.1  chr6               4117618  4117710 (56152349) C LOOPERN2_DR       DNA/Kolobok-T2        (435)    940     854 3006998 *
   404    8.3  1.0  1.0  chr6               4117636  4117732 (56152327) C Polinton-4N1_DR   DNA/Maverick         (5600)   4836    4740 3006999  
   277   19.4  3.1  0.0  chr6               4117654  4117683 (56152376) + Polinton-1_DR     DNA/Maverick          17668  17739   (746) 3007000 *
   286    5.2  1.7  0.0  chr6               4117684  4117741 (56152318) C EnSpm-9_DR        DNA/CMC-EnSpm        (7845)    775     717 3007001  
   875   19.9  2.5  3.3  chr6               4118136  4118379 (56151680) + hAT-N21B_DR       DNA/hAT-Ac              795   1036   (265) 3007002  
  2092   16.4 10.4  2.8  chr6               4118423  4118962 (56151097) + TDR25             DNA/hAT-Charlie          32    611     (0) 3007003  
   206   20.1  0.0  5.0  chr6               4118929  4118970 (56151089) + EnSpm-N10_DR      DNA/CMC-EnSpm          6178   6217  (3091) 3007004 *
  2064   14.3 12.6  0.2  chr6               4119513  4119877 (56150182) C TDR13C            DNA                   (270)    410       1 3007005  
   213   22.4  4.0  6.6  chr6               4121399  4121522 (56148537) + DNA9-5_DR         DNA                    4167   4287   (640) 3007006 *
   421   16.7  0.0  0.0  chr6               4121441  4121524 (56148535) + ASAT_CY           Satellite                 3     86   (176) 3007007  
  1901   12.0  2.9  1.1  chr6               4122081  4122425 (56147634) C Mariner-N38_DR    DNA/TcMar-Tc1           (2)    545     195 3007008  
   388    7.8  0.0  0.0  chr6               4122687  4122763 (56147296) + (CTATT)n          Simple_repeat             5     81     (0) 3007009  
   218   16.9  7.8 11.4  chr6               4122900  4123399 (56146660) C DNA-N26B_DR       DNA                   (391)    763     280 3007010 *
   400   12.1  0.9 10.6  chr6               4123083  4123164 (56146895) + A-rich            Low_complexity            1    112   (184) 3007011  
   424   17.7  0.0  0.0  chr6               4123165  4123277 (56146782) + (TGAA)n           Simple_repeat             4    116     (0) 3007012  
   400   12.1  0.9 10.6  chr6               4123278  4123410 (56146649) + A-rich            Low_complexity          113    296     (0) 3007011  
  3580    6.6  7.8  0.0  chr6               4124173  4124673 (56145386) C TC1DR3            DNA/TcMar-Tc1           (0)   1225     686 3007013  
  1112    8.4  5.2  0.0  chr6               4124674  4124828 (56145231) C TC1DR3            DNA/TcMar-Tc1        (1062)    163       1 3007014  
   214   14.3  0.0  0.0  chr6               4124799  4124833 (56145226) C DNA8-26_DR        DNA                  (2995)   1535    1501 3007015 *
  1095    6.8  0.0  0.0  chr6               4125140  4125242 (56144817) + (CAGA)n           Simple_repeat             1    231    (18) 3007016  
   228   27.0  0.0  2.2  chr6               4125309  4125399 (56144660) C MOSAT_DR          Satellite             (889)   1198    1110 3007017 *
  1095    6.8  0.0  0.0  chr6               4125383  4125388 (56144671) + (CAGA)n           Simple_repeat           232    249     (0) 3007016  
   876    9.8  0.7  6.2  chr6               4126306  4126458 (56143601) + DNA9-6_DR         DNA                    4450   4594  (3290) 3007018 *
  2550    8.4  2.3  0.6  chr6               4126328  4126676 (56143383) C SINE2-4_DR        SINE/tRNA-V-RTE         (7)    364      10 3007019  
  2206   16.4 18.2  1.4  chr6               4126677  4126883 (56143176) C Merlin-1_DR       DNA/Merlin           (1488)   9039    8392 3007020  
   782   16.5  4.7  6.6  chr6               4126738  4126906 (56143153) C CryptonV-N4_DR    DNA/Crypton-V        (5620)   7873    7708 3007021 *
  3877    5.8  0.0  2.8  chr6               4126886  4127400 (56142659) + TZF28B            DNA/TcMar-Tc1          1114   1614     (0) 3007022  
  4784    8.5  8.1  0.3  chr6               4127551  4128258 (56141801) C TDR13B            DNA                     (0)    763       1 3007023  
   978   16.8  6.5  2.1  chr6               4128703  4128933 (56141126) + ANGEL             DNA/Kolobok              54    294    (15) 3007024  
   585    5.5  0.0  0.0  chr6               4128967  4129039 (56141020) C Kolobok-N2B_DR    DNA/Kolobok-T2        (821)    369     297 3007025  
   213   18.3 12.9  2.9  chr6               4129021  4129082 (56140977) + DIRS-N4_DR        LTR/Ngaro              1075   1142  (4654) 3007026 *
  1078    7.9  0.6  0.0  chr6               4129030  4129193 (56140866) C Merlin-2_DR       DNA/Merlin           (7183)   6738    6574 3007027  
  1587   13.8 12.1  1.9  chr6               4129204  4129593 (56140466) + Copia-15_DR-LTR   LTR/Gypsy?               37    465     (0) 3007028  
   593    6.7  0.0  0.0  chr6               4129594  4129666 (56140393) C Merlin-2_DR       DNA/Merlin           (7343)   6578    6506 3007027 *
  1391    7.8  9.7  0.4  chr6               4129662  4129868 (56140191) C Kolobok-N2_DR     DNA/Kolobok-T2       (1145)    226       1 3007029  
  1392   11.5  7.7  1.4  chr6               4129873  4130146 (56139913) + DNA-N15_DR        DNA                     106    396     (9) 3007030  
   949   11.7  0.0 10.4  chr6               4130646  4130836 (56139223) C LOOPERN6B_DR      DNA/Kolobok-T2?         (0)    796     624 3007031  
   514   22.6  0.5 15.0  chr6               4130668  4130865 (56139194) + EnSpm-N10_DR      DNA/CMC-EnSpm          6963   7135  (2173) 3007032 *
  1329   10.3  3.7  1.8  chr6               4130829  4130856 (56139203) + hAT-N137_DR       DNA/hAT-Ac             2311   2342  (1229) 3007033  
  1410    7.5  3.5  1.0  chr6               4130857  4131058 (56139001) + SINE2-3_DR        SINE/tRNA-V-RTE           1    207   (161) 3007034  
  1177   22.4  6.6 11.6  chr6               4130868  4131049 (56139010) C DNA8-23_DR        DNA                  (4471)   2268    1988 3007035 *
  1782    3.1  3.1  0.0  chr6               4131050  4131276 (56138783) + DNA-8-10_DR       DNA                       1    234     (0) 3007036  
  1177   22.4  6.6 11.6  chr6               4131277  4131456 (56138603) C DNA8-23_DR        DNA                  (4471)   1987    1706 3007035  
   999   14.7  0.5  7.0  chr6               4131457  4131489 (56138570) + EnSpm-6N1_DR      DNA/CMC-EnSpm          6233   6431  (2805) 3007037 *
  1004    8.9 29.5  0.0  chr6               4131486  4131675 (56138384) + HATN6_DR          DNA/hAT-Ac               20    265   (746) 3007038  
  1149    8.0 18.3  0.4  chr6               4131742  4131954 (56138105) + HATN1_DR          DNA/hAT                 177    427     (0) 3007039  
   499   22.4  3.0 14.5  chr6               4131996  4132225 (56137834) C CryptonV-N2_DR    DNA/Crypton-V       (14258)   2380    2174 3007040 *
  3139    7.4  6.5  2.1  chr6               4132051  4132546 (56137513) C HATN6_DR          DNA/hAT-Ac            (289)    722     206 3007041  
   924   11.6 15.0  0.0  chr6               4132545  4132717 (56137342) C LOOPERN6B_DR      DNA/Kolobok-T2?       (594)    202       4 3007031 *
   501   19.0  2.0 18.8  chr6               4133290  4133685 (56136374) + hAT-N91_DR        DNA/hAT-Ac               16    355     (0) 3007042  
   201   12.3  8.2  6.5  chr6               4133905  4133965 (56136094) + Helitron-4_DR     RC/Helitron            4440   4501 (27367) 3007043  
   993    8.6 39.6  2.5  chr6               4134127  4134145 (56135914) C HATN3_DR          DNA/hAT               (308)    263     111 3007044  
   876   14.5  3.1  1.8  chr6               4134146  4134307 (56135752) C DNA6-8B_DR        DNA                  (2083)    589     426 3007045  
   312   10.9  0.0  0.0  chr6               4134281  4134326 (56135733) C DIRS-8_DR         LTR/Ngaro            (4319)   2302    2257 3007046 *
   993    8.6 39.6  2.5  chr6               4134308  4134318 (56135741) C HATN3_DR          DNA/hAT               (308)    110       1 3007044  
   701   13.3  7.5  6.2  chr6               4134320  4134479 (56135580) + DNA11TA1B_DR      DNA/CMC-EnSpm            28    189    (14) 3007047  
  1706   11.7 31.7  1.4  chr6               4134533  4134914 (56135145) C TDR5              DNA/CMC-EnSpm           (0)    531      36 3007048  
   244   21.7  5.9  2.3  chr6               4135356  4135440 (56134619) C Merlin-1_DR       DNA/Merlin           (8370)   2157    2070 3007049  
   203   23.5  4.4  0.0  chr6               4135384  4135451 (56134608) C Zisupton-6_DR     DNA/Zisupton        (12938)   9178    9108 3007050 *
   438   20.3 14.1  2.3  chr6               4135399  4135590 (56134469) + hAT-N198_DR       DNA/hAT-Charlie         975   1188   (211) 3007051 *
   533   16.6 17.7  0.5  chr6               4135440  4135603 (56134456) + Mariner-N38_DR    DNA/TcMar-Tc1           319    510    (37) 3007052  
   386   18.0 21.6  0.9  chr6               4135604  4135623 (56134436) + ENSPM-6_DR        DNA/CMC-EnSpm         14341  14562 (18054) 3007053  
   437   23.7  3.1  0.0  chr6               4135666  4135681 (56134378) C hAT-N137_DR       DNA/hAT-Ac           (1135)   2436    2337 3007054  
   562    9.9  3.7  0.0  chr6               4135682  4135762 (56134297) C SINE2-5_DR        SINE/tRNA-V-RTE       (198)     84       1 3007055  
   365   17.2  0.0  4.7  chr6               4135705  4135771 (56134288) C DIRS-8_DR         LTR/Ngaro             (372)   6249    6186 3007056 *
   333   22.2 12.4  5.8  chr6               4135763  4135794 (56134265) + DNAX-23_DR        DNA                    4581   4717  (7084) 3007057 *
   941   10.4 16.6  0.0  chr6               4135857  4136019 (56134040) + TE-X-3_DR         DNA/PIF-ISL2EU            2    191   (832) 3007058  
   436    6.0  6.0  0.0  chr6               4136016  4136082 (56133977) + EnSpm-10_DR       DNA/CMC-EnSpm           645    715  (5590) 3007059 *
   273   10.3  0.0  0.0  chr6               4136049  4136087 (56133972) C EnSpm-N3B_DR      DNA/CMC-EnSpm        (2665)   1069    1031 3007060 *
  4504    9.4  7.5  2.0  chr6               4136244  4137096 (56132963) C LTR1B_DR          LTR/Gypsy?              (0)    899       1 3007061  
   341   23.4  4.0  0.8  chr6               4137645  4137670 (56132389) C Merlin-2_DR       DNA/Merlin           (6486)   7435    7406 3007062  
   692   12.2 34.8  0.3  chr6               4137671  4137900 (56132159) C ANGEL             DNA/Kolobok             (0)    309       1 3007063  
   260   21.9  6.0  2.3  chr6               4137831  4137914 (56132145) + DNA8-20_DR        DNA/hAT                8877   8963 (11825) 3007064 *
   310   18.7  5.1  3.8  chr6               4137847  4137924 (56132135) C DNA2-8_DR         DNA/CMC-EnSpm        (2855)   1552    1474 3007065  
  1302   11.3  3.4  1.7  chr6               4138198  4138431 (56131628) C CryptonV-N6_DR    DNA/Crypton-V         (283)    279      42 3007066  
   894   12.6  5.6  3.6  chr6               4138740  4138827 (56131232) + Merlin-1_DR       DNA/Merlin             4240   4458  (6069) 3007067  
   924    9.4  0.8  0.0  chr6               4138828  4138954 (56131105) C hAT-N137_DR       DNA/hAT-Ac            (858)   2713    2586 3007068  
   221   20.6 18.1  2.7  chr6               4139382  4139402 (56130657) C hAT-N145_DR       DNA/hAT-Ac            (261)   1330    1147 3007069 *
   250   24.8  0.9  1.9  chr6               4139398  4139504 (56130555) + Mariner-6_DR      DNA/TcMar-Tc1            86    191  (1438) 3007070  
   224   21.3 18.0  1.9  chr6               4139403  4139541 (56130518) + Merlin-1_DR       DNA/Merlin             1718   1878  (8649) 3007071 *
   395   23.4  7.9  6.0  chr6               4139552  4139765 (56130294) C hAT-N21B_DR       DNA/hAT-Ac            (387)    914     697 3007072  
  1230   17.3  1.8  0.0  chr6               4139832  4140057 (56130002) C LOOPERN4_DR       DNA/Kolobok-T2          (3)    914     685 3007073  
  1297   10.9  0.5  0.5  chr6               4140429  4140639 (56129420) + CryptonV-N5_DR    DNA/Crypton-V         13654  13864 (10673) 3007074  
   328   13.3  1.7  0.0  chr6               4140630  4140689 (56129370) + DNA-5-8E_DR       DNA/hAT-hAT5            422    482     (0) 3007075 *
   243   19.6  0.0  8.3  chr6               4140631  4140641 (56129418) + EnSpm-N10_DR      DNA/CMC-EnSpm          7831   7861  (1447) 3007076 *
   413    0.0  0.0  0.0  chr6               4140642  4140688 (56129371) + DNA-8-9_DR        DNA/hAT-Ac             2891   2937   (782) 3007077  
   243   19.6  0.0  8.3  chr6               4140697  4140708 (56129351) + EnSpm-N10_DR      DNA/CMC-EnSpm          7862   7902  (1406) 3007076  
  4975   10.7 10.1  0.0  chr6               4141411  4142170 (56127889) + DNA-1-3_DR        DNA/PIF-Harbinger         1    837     (0) 3007078  
   221   17.1  0.0  0.0  chr6               4142605  4142639 (56127420) + (CAGCT)n          Simple_repeat             2     36     (0) 3007079  
   401   20.2  2.1  0.0  chr6               4142748  4142841 (56127218) C Mariner-N31_DR    DNA/TcMar-Tc1           (0)    540     445 3007080  
   278   20.0  7.2  5.3  chr6               4142915  4143025 (56127034) + DNA8-10_DR        DNA/hAT-Ac              960   1072  (2946) 3007081  
  4419   11.0  0.3  1.7  chr6               4143038  4143710 (56126349) + DIRS1c_DR         LTR                       1    664  (5272) 3007082  
  2382   16.3  0.9  0.2  chr6               4143702  4144125 (56125934) + DIRS1_DR          LTR/DIRS               1010   1436  (4696) 3007083 *
   283   18.1 11.1  0.0  chr6               4144130  4144201 (56125858) + hAT-N202_DR       DNA/hAT-Tip100          885    964   (921) 3007084  
   397   11.9  0.0  0.0  chr6               4144528  4144586 (56125473) C L2-2_DRe          LINE/L2                 (4)   4234    4176 3007085  
  1510   13.8 14.9  2.2  chr6               4144719  4145080 (56124979) + DNAX-18_DR        DNA/Merlin               56    462   (296) 3007086  
   278   11.5  4.9  3.7  chr6               4145309  4145389 (56124670) + Harbinger-1_DR    DNA/PIF-Harbinger       776    857  (3052) 3007087 *
   511   19.5  3.0 15.6  chr6               4145339  4145575 (56124484) C Harbinger-N17_DR  DNA/PIF-Harbinger    (1024)    621     411 3007088 *
   653   18.9  9.1  1.0  chr6               4145453  4145639 (56124420) C Merlin-2_DR       DNA/Merlin           (6157)   7764    7563 3007089  
   642   19.6 11.3  0.8  chr6               4145640  4145672 (56124387) C TDR7              DNA                     (3)    537     295 3007090  
  1353   12.5  0.0  0.9  chr6               4146872  4147089 (56122970) + TDR24             DNA                      60    275   (169) 3007091  
   254   14.3  1.7  5.3  chr6               4147068  4147126 (56122933) C hAT-N44B_DR       DNA/hAT-Tip100        (325)   1276    1220 3007092 *
   723    5.8 33.7  0.4  chr6               4147090  4147261 (56122798) C hAT-N38_DR        DNA/hAT-hAT6            (0)   1029     801 3007093 *
  1622   16.5  9.1  3.7  chr6               4147196  4147604 (56122455) + Mariner-N2_DR     DNA/TcMar              1248   1677  (2289) 3007094 *
  2752    4.5  2.0  0.8  chr6               4147258  4147615 (56122444) C HE2_DR            SINE/tRNA-V-RTE         (0)    363       2 3007095  
  5663    6.5  4.6  0.0  chr6               4147616  4148397 (56121662) C hAT-N38_DR        DNA/hAT-hAT6          (211)    818       1 3007096  
   524   21.3  1.9  0.0  chr6               4148303  4148410 (56121649) C DNA-6-N9_DR       DNA                   (913)    246     137 3007097 *
   232   28.1 12.2  0.0  chr6               4148336  4148474 (56121585) C EnSpm-4_DR        DNA/CMC-EnSpm        (6956)   2084    1929 3007098 *
   469   12.8  0.0  0.0  chr6               4148398  4148475 (56121584) + TDR24             DNA                     268    345    (99) 3007099 *
   587   20.6  5.4  3.5  chr6               4148429  4148474 (56121585) + Merlin-1_DR       DNA/Merlin             4299   4467  (6060) 3007100  
   638   16.7  3.3  0.0  chr6               4148475  4148594 (56121465) C SINE2-5_DR        SINE/tRNA-V-RTE         (1)    281     158 3007101  
  5242    5.7  1.8  0.0  chr6               4148651  4149323 (56120736) C Harbinger-N31_DR  DNA/PIF-Harbinger       (0)    685       1 3007102  
  1209    7.3  4.9  0.0  chr6               4149324  4149487 (56120572) C HarbingerN2_DR    DNA/PIF-Harbinger     (502)    172       1 3007103  
   527    6.2  0.0  2.5  chr6               4150175  4150257 (56119802) C EnSpm-N48_DR      DNA/CMC-EnSpm        (1612)   1966    1886 3007104 *
   732   28.8 10.4  1.6  chr6               4150190  4150975 (56119084) C Polinton-4_DR     DNA/Maverick         (7591)  12696   12319 3007105 *
  1048   10.8  0.0 10.9  chr6               4150191  4150258 (56119801) + (TCTA)n           Simple_repeat             1    106   (713) 3007106  
  1048   10.8  0.0 10.9  chr6               4150459  4150582 (56119477) + (TCTA)n           Simple_repeat           107    301   (518) 3007106  
   716   18.9  0.0 18.8  chr6               4150583  4150784 (56119275) + (TCTG)n           Simple_repeat             3    172     (0) 3007107  
  1048   10.8  0.0 10.9  chr6               4150785  4151109 (56118950) + (TCTA)n           Simple_repeat           302    819     (0) 3007106  
   559   31.1  0.1  8.9  chr6               4150891  4151449 (56118610) + (TCCA)n           Simple_repeat             1    669   (641) 3007108 *
   262   41.4  0.4  4.0  chr6               4151450  4151795 (56118264) + (TCCG)n           Simple_repeat             1    333     (0) 3007109  
   559   31.1  0.1  8.9  chr6               4151796  4152328 (56117731) + (TCCA)n           Simple_repeat           670   1310     (0) 3007108  
  2553   11.8  9.7  0.2  chr6               4152803  4153245 (56116814) + Kolobok-N5_DR     DNA/Kolobok-T2?           1    485     (0) 3007110  
   431   21.4 10.5  1.9  chr6               4153376  4153518 (56116541) C DNA2-16_DR        DNA                 (10883)   7168    7014 3007111 *
  1907   11.1  6.4  0.0  chr6               4153406  4153703 (56116356) C HE1_DR1           SINE/tRNA-V-RTE        (84)    318       2 3007112  
   344   12.9  0.0  1.6  chr6               4154129  4154191 (56115868) + Kolobok-N15_DR    DNA/Kolobok               1     62   (850) 3007113  
   371   22.6  2.1  0.0  chr6               4154197  4154218 (56115841) + DNA8-25_DR        DNA                     830    924  (3043) 3007114  
   416   14.1  1.4  0.0  chr6               4154219  4154289 (56115770) + TC1DR2            DNA/TcMar-Tc1             1     72   (804) 3007115 *
  5219    2.3  0.0  0.2  chr6               4154284  4154881 (56115178) + DIRS-4N2_DR       LTR/Ngaro              5394   5990     (0) 3007116  
  1513    9.8  7.8  0.0  chr6               4154882  4155120 (56114939) + TC1DR2            DNA/TcMar-Tc1            73    330   (546) 3007117  
   287   29.8  8.4  5.5  chr6               4155106  4155122 (56114937) C DNA9-3_DR         DNA/MULE-MuDR?       (5577)   5802    5782 3007118 *
  1772   14.0 19.8  1.0  chr6               4155123  4155526 (56114533) C TDR13             DNA                     (0)    772     294 3007119  
  1484   11.2  9.8  2.5  chr6               4155472  4155737 (56114322) C SINE2-4_DR        SINE/tRNA-V-RTE         (0)    371      87 3007120 *
   431   17.9  7.5  0.9  chr6               4155664  4155737 (56114322) C DIRS-9B_DR        LTR/Ngaro             (235)   6944    6864 3007121 *
  2642   10.0  1.1  4.4  chr6               4155738  4156207 (56113852) C HATN10_DR         DNA/hAT-Ac              (0)    455       1 3007122  
   318   17.0  0.0  0.0  chr6               4156208  4156253 (56113806) C Helitron-2_DR     RC/Helitron          (4319)  23093   23048 3007123 *
   711   11.0  1.0  0.0  chr6               4156207  4156306 (56113753) C DIRS-1E-LTR_DR    LTR/Ngaro             (386)    304     204 3007124  
   577   21.0  1.3  4.7  chr6               4156307  4156361 (56113698) C EnSpm-N13_DR      DNA/CMC-EnSpm       (20309)   1840    1691 3007125  
  1266    8.7  8.9  7.5  chr6               4156409  4156625 (56113434) + hAT-N32D_DR       DNA/hAT-Charlie           1    220   (435) 3007126  
  3863    9.6  4.4  2.2  chr6               4156626  4157246 (56112813) C DIRS-1-LTR_DR     LTR/Ngaro               (2)    620       6 3007127  
   865    9.7  6.2  0.0  chr6               4157247  4157391 (56112668) + hAT-N32D_DR       DNA/hAT-Charlie         239    392   (263) 3007128  
   532   15.5  1.9  1.9  chr6               4157385  4157487 (56112572) C hAT-N203_DR       DNA/hAT-Tip100       (3984)   1557    1455 3007129 *
   548   11.4 16.5 18.2  chr6               4157488  4157754 (56112305) + TDR21             DNA/hAT-Charlie           1    263   (123) 3007130  
   238   23.6  2.2  4.6  chr6               4157732  4157745 (56112314) C Zisupton-6_DR     DNA/Zisupton         (5361)  16755   16670 3007131 *
   594    4.0  0.0  0.0  chr6               4157746  4157819 (56112240) C Penelope-5_DR     LINE/Penelope          (68)   2808    2735 3007132 *
  1097    4.9  0.0  0.0  chr6               4157800  4157941 (56112118) + Penelope-5_DR     LINE/Penelope          2735   2876     (0) 3007133  
  1281    8.3  3.1  0.5  chr6               4157942  4158134 (56111925) + hAT-N37_DR        DNA/hAT-Charlie         236    433     (0) 3007134  
   206    3.7  0.0  0.0  chr6               4158135  4158161 (56111898) + HarbingerN7_DR    DNA/PIF-Harbinger        88    114   (364) 3007135 *
   614   13.1  1.0  0.0  chr6               4158160  4158258 (56111801) C hAT-N203_DR       DNA/hAT-Tip100       (4386)   1155    1056 3007129  
  1177   14.9  9.1  0.4  chr6               4158263  4158505 (56111554) + hAT-N32D_DR       DNA/hAT-Charlie         392    655     (0) 3007136  
  3269    2.7  0.0  0.5  chr6               4159448  4159854 (56110205) + DNA-2-30B_DR      DNA                       1    405     (8) 3007137  
   665   13.1  2.6 19.0  chr6               4159654  4159879 (56110180) C HATN12B_DR        DNA/hAT-Ac            (357)    338     144 3007138 *
  2114   10.4  9.3  0.2  chr6               4159903  4160268 (56109791) + TE-X-2_DR         Unknown                   1    399    (29) 3007139  
   687    8.1  4.4  1.7  chr6               4160272  4160384 (56109675) C DNA-8-28_DR       DNA/P?                (185)    397     282 3007140  
   480   15.4 10.6  0.0  chr6               4160411  4160514 (56109545) C DNA-8-28_DR       DNA/P?                (448)    134      20 3007140  
   391   12.5  2.7  0.0  chr6               4160603  4160714 (56109345) C ERV1-N3-I_DR      LTR/ERV1              (828)   3763    3649 3007141  
   332   17.5  0.0  0.0  chr6               4160629  4160725 (56109334) C ENSPM-6_DR        DNA/CMC-EnSpm         (858)  31758   31662 3007142 *
   395   12.9  1.4  0.0  chr6               4161880  4161949 (56108110) + L2-1B_DR          LINE/L2                 816    886   (122) 3007143  
  1029   19.4  9.0  7.2  chr6               4162011  4162206 (56107853) + DNA-6-N8_DR       DNA                       1    139  (2169) 3007144  
  1321   19.8  5.5  4.2  chr6               4162207  4162283 (56107776) C Helitron-2_DR     RC/Helitron          (3969)  23443   23059 3007145  
  1973   10.3  2.0  1.0  chr6               4162284  4162586 (56107473) C SINE2-4_DR        SINE/tRNA-V-RTE         (6)    365      60 3007146  
  1029   19.4  9.0  7.2  chr6               4162587  4162799 (56107260) + DNA-6-N8_DR       DNA                     140    292  (2016) 3007144  
  6054    7.6  4.1  0.1  chr6               4162884  4163737 (56106322) C L2-3_DRe          LINE/L2                 (8)   5060    4173 3007147  
   792   16.0 12.2  0.5  chr6               4164764  4164951 (56105108) C ZFERV-2N2-I_DR    LTR/ERV1             (1498)   5949    5740 3007148 *
  2051   11.2  9.4  0.8  chr6               4164786  4165137 (56104922) C HE1_DR1           SINE/tRNA-V-RTE        (18)    384       3 3007149  
  1502   21.3 17.8  3.3  chr6               4165138  4165321 (56104738) C Helitron-2_DR     RC/Helitron          (3937)  23475   23217 3007150  
  1044   21.5 29.9  5.5  chr6               4165155  4165483 (56104576) C Merlin-1_DR       DNA/Merlin           (1482)   9045    8558 3007151 *
  2081   11.9  6.4  1.8  chr6               4165484  4165858 (56104201) + HE1_DR1           SINE/tRNA-V-RTE           2    393     (9) 3007152  
   760   19.8  7.8  9.1  chr6               4166417  4166672 (56103387) + DNAX-25_DR        DNA/Zisupton           2115   2367  (1060) 3007153 *
  2667    3.7  3.6  1.9  chr6               4166451  4166808 (56103251) + SINE2-3_DR        SINE/tRNA-V-RTE           1    364     (4) 3007154  
  1914   12.5  4.9  8.4  chr6               4166809  4166873 (56103186) C Merlin-1_DR       DNA/Merlin           (5829)   4669    4284 3007155  
   227   16.8  0.9 10.3  chr6               4167007  4167020 (56103039) + Mariner-N19_DR    DNA/TcMar-ISRm11        611    707   (779) 3007156  
   257   23.6  1.1  3.3  chr6               4167021  4167112 (56102947) + DNA8-26_DR        DNA                     605    694  (3836) 3007157 *
   362   20.5  0.9 12.0  chr6               4167087  4167197 (56102862) + EnSpm-N44_DR      DNA/CMC-EnSpm          5379   5478  (3174) 3007158 *
   967   18.8  2.6  5.8  chr6               4167107  4167338 (56102721) + DNA6-6_DR         DNA                    4161   4385  (6896) 3007159 *
  1428    9.6  1.0  0.0  chr6               4167141  4167337 (56102722) + HE1_DR1           SINE/tRNA-V-RTE           1    199   (203) 3007160  
  1391   11.7  5.4  0.0  chr6               4167338  4167362 (56102697) + SINE2-3B_DR       SINE/tRNA-V               1    234   (117) 3007161  
   202   12.5  1.8  0.0  chr6               4167509  4167564 (56102495) C Gypsy134-LTR_DR   LTR/Gypsy              (66)   1135    1079 3007162 *
   272   13.2  0.0  0.0  chr6               4167528  4167580 (56102479) + Helitron-2_DR     RC/Helitron            5361   5413 (21999) 3007163  
   226   12.1  0.0  5.2  chr6               4167529  4167589 (56102470) + hAT-N47C_DR       DNA/hAT-Tip100         1207   1264  (1195) 3007164 *
  3027    5.6  0.0  0.0  chr6               4167760  4168132 (56101927) + DIRS-5_DR         LTR/Ngaro              6523   6895     (0) 3007165  
   519    7.5  0.0  0.0  chr6               4168317  4168383 (56101676) + DNA8-10_DR        DNA/hAT-Ac             2099   2165  (1853) 3007166  
  4531    4.4  1.3  5.5  chr6               4168384  4169007 (56101052) + Harbinger-N30_DR  DNA/PIF-Harbinger?        1    599     (0) 3007167  
   437   15.0  7.5  0.0  chr6               4168384  4168396 (56101663) + ZFERV-2N2-I_DR    LTR/ERV1               5805   5890  (1557) 3007168 *
   233   10.1  3.0 11.3  chr6               4168998  4169064 (56100995) + DNA2-16_DR        DNA                    8209   8270  (9781) 3007169 *
   467   13.0  1.2  6.7  chr6               4169024  4169196 (56100863) + DNA9-3_DR         DNA/MULE-MuDR?         9469   9632  (1747) 3007170 *
   626    9.2  4.5 10.1  chr6               4169043  4169199 (56100860) + DNA-8-29_DR       DNA/hAT-Tip100          790    938    (82) 3007171 *
   663   10.2  4.7  0.0  chr6               4169102  4169228 (56100831) + Helitron-N3B_DR   RC/Helitron            2397   2529  (4075) 3007172 *
  3714   12.6  0.8  1.1  chr6               4169119  4169770 (56100289) + Merlin-1_DR       DNA/Merlin             1549   2198  (8329) 3007173  
   273   29.3 19.4  0.6  chr6               4169229  4169245 (56100814) + Zisupton-6_DR     DNA/Zisupton           8820   8990 (13126) 3007174 *
  3658    7.1  0.2  5.3  chr6               4169741  4170273 (56099786) + Merlin-1_DR       DNA/Merlin             1099   1605  (8922) 3007175  
   370   13.5  0.0  0.0  chr6               4170206  4170294 (56099765) C EnSpm-N37_DR      DNA/CMC-EnSpm        (2321)   4326    4238 3007176 *
   336   13.7  2.1  0.0  chr6               4170218  4170312 (56099747) + MuDR-2_DR         DNA/MULE-MuDR         16359  16455  (7478) 3007177 *
   329   12.9  0.9  4.9  chr6               4170295  4170310 (56099749) + EnSpm-8_DR        DNA/CMC-EnSpm          1221   1321  (8120) 3007178 *
   209    8.1  6.2  7.6  chr6               4170488  4170567 (56099492) C DNA-TA-4_DR       DNA/TcMar            (5054)   4741    4663 3007179  
   705   17.2  0.0  0.8  chr6               4171156  4171278 (56098781) + DNA7-N2_DR        DNA/hAT-hAT6           1445   1566   (448) 3007180 *
  4381    4.5  3.9  0.7  chr6               4171271  4171831 (56098228) C hAT-N19_DR        DNA/hAT-Charlie        (81)    579       1 3007181  
   394    6.1  0.0  0.0  chr6               4171834  4171882 (56098177) C EnSpm-N44_DR      DNA/CMC-EnSpm        (3133)   5519    5471 3007182 *
   592   15.7  7.4  0.0  chr6               4171880  4171987 (56098072) C EnSpm-N48B_DR     DNA/CMC-EnSpm        (6092)    867     752 3007183  
   213   17.7  2.0  5.1  chr6               4172445  4172485 (56097574) C Polinton-4_DR     DNA/Maverick         (3086)  17201   17104 3007184  
   238    9.8  2.0  0.0  chr6               4172495  4172545 (56097514) C L1-56_DR          LINE/L1                (90)   4892    4841 3007185  
   206   16.9  3.4  0.0  chr6               4172497  4172555 (56097504) C hAT-N185_DR       DNA/hAT?              (523)    437     377 3007186 *
   299   16.0  0.0  7.2  chr6               4172508  4172581 (56097478) C hAT-N48C_DR       DNA/hAT-Ac            (562)   1737    1669 3007187  
   590   19.6  5.1  1.9  chr6               4172765  4172920 (56097139) C CryptonV-N6_DR    DNA/Crypton-V          (39)    523     363 3007188  
   454   14.3  1.2  2.4  chr6               4172892  4172977 (56097082) + CryptonV-N6_DR    DNA/Crypton-V           363    447   (115) 3007189 *
   238   17.8  0.0  6.5  chr6               4172980  4173045 (56097014) C CryptonV-N6_DR    DNA/Crypton-V         (200)    362     301 3007188  
  3727    6.3  2.0  0.2  chr6               4173056  4173550 (56096509) + Harbinger-N31_DR  DNA/PIF-Harbinger       182    685     (0) 3007190  
   447   17.1  8.0  0.0  chr6               4173789  4173876 (56096183) C Harbinger-N27_DR  DNA/PIF-Harbinger?    (125)     95       1 3007191  
   220   15.7  0.0 11.3  chr6               4174950  4175028 (56095031) C DNA2-13_DR        DNA                  (5472)    426     356 3007192 *
   277   10.5  0.0 19.3  chr6               4174968  4175097 (56094962) + EnSpm-N48B_DR     DNA/CMC-EnSpm          5348   5456  (1503) 3007193 *
   349   20.9 19.2  0.8  chr6               4174986  4175586 (56094473) + Polinton-4_DR     DNA/Maverick          12410  12696  (7591) 3007194  
   300   21.4 21.3  1.0  chr6               4175562  4175989 (56094070) + Polinton-4_DR     DNA/Maverick          12319  12703  (7584) 3007195 *
  1172    4.3  0.1  4.7  chr6               4175587  4175861 (56094198) + (TAGA)n           Simple_repeat             1   1029     (0) 3007196  
   450   24.7  0.5 14.5  chr6               4175862  4176065 (56093994) + (TGGA)n           Simple_repeat             1    179     (0) 3007197  
   206   15.4  0.0  2.6  chr6               4176994  4177033 (56093026) + hAT-N181_DR       DNA/hAT-Tip100          446    484  (1080) 3007198 *
  1716   14.6  5.3  9.1  chr6               4176999  4177374 (56092685) + CryptonV-N5_DR    DNA/Crypton-V         20350  20712  (3825) 3007199  
  1769   12.2  7.0  0.3  chr6               4177383  4177694 (56092365) + hAT-N188_DR       DNA/hAT-hAT5           1238   1570   (398) 3007200  
   952   15.0  1.1 26.2  chr6               4177695  4177734 (56092325) + hAT-N101_DR       DNA/hAT-Ac              899   1180   (799) 3007201  
   751   15.3  0.6  9.2  chr6               4177752  4177917 (56092142) + DNA9-6_DR         DNA                    4442   4594  (3290) 3007202 *
  2358   10.1  5.6  0.3  chr6               4177786  4178143 (56091916) C HE1_DR1           SINE/tRNA-V-RTE        (25)    377       1 3007203  
  1864   22.9  9.3  7.2  chr6               4178144  4178523 (56091536) C Merlin-1_DR       DNA/Merlin           (1486)   9041    8289 3007204  
   318   16.9 11.8  2.4  chr6               4179068  4179087 (56090972) C EnSpm-22N2_DR     DNA/CMC-EnSpm        (3056)   2491    2328 3007205  
   345   12.5  0.9  1.8  chr6               4179088  4179201 (56090858) + Mariner-N29_DR    DNA/TcMar-ISRm11        572    684  (1081) 3007206 *
   372   10.3  0.0  1.9  chr6               4179111  4179219 (56090840) C hAT-N187_DR       DNA/hAT-Charlie       (864)    313     207 3007207 *
   552    8.8  0.0  1.1  chr6               4179130  4179221 (56090838) C hAT-13_DR         DNA/hAT-Tip100        (334)   2468    2378 3007208  
   353    8.2  2.0  1.0  chr6               4179136  4179233 (56090826) + EnSpm-N48_DR      DNA/CMC-EnSpm          1641   1739  (1839) 3007209 *
   334   10.4  6.9  3.7  chr6               4179202  4179217 (56090842) C DNA9-6_DR         DNA                   (312)   7572    7439 3007210 *
   352   12.1  0.9  4.6  chr6               4179234  4179244 (56090815) + Kolobok-4_DR      DNA/Kolobok-T2         5110   5214  (1417) 3007211  
  2235   13.8 31.3  0.9  chr6               4179753  4180346 (56089713) + Kolobok-N1_DR     DNA/Kolobok-T2?           1    773    (26) 3007212  
  1867   12.5 35.7  0.9  chr6               4180344  4180842 (56089217) + Kolobok-N1_DR     DNA/Kolobok-T2?         103    773    (26) 3007213 *
  1842   12.7 35.7  0.9  chr6               4180840  4181338 (56088721) + Kolobok-N1_DR     DNA/Kolobok-T2?         103    773    (26) 3007213 *
  2177   12.2 31.6  0.9  chr6               4181336  4181848 (56088211) C Kolobok-N1_DR     DNA/Kolobok-T2?       (106)    693      25 3007214  
  1362   12.2  0.4  1.8  chr6               4181850  4182075 (56087984) C Kolobok-N1_DR     DNA/Kolobok-T2?       (108)    691     469 3007215  
  1080   14.6  6.1  0.4  chr6               4182065  4182277 (56087782) C Kolobok-N1_DR     DNA/Kolobok-T2?       (574)    225       1 3007216 *
   216   12.2  0.0  0.0  chr6               4182457  4182497 (56087562) + DNA7-N1_DR        DNA/Zisupton           1166   1206  (9211) 3007217  
  1404   10.4 15.2  0.3  chr6               4183322  4183590 (56086469) C ANGEL             DNA/Kolobok             (0)    309       1 3007218  
   379   21.2 17.0  3.9  chr6               4183407  4183612 (56086447) + Merlin-2_DR       DNA/Merlin             7193   7424  (6497) 3007219 *
  1257    6.3  1.7  2.2  chr6               4183827  4184008 (56086051) + hAT-N66B_DR       DNA/hAT-Charlie           1    167    (28) 3007220  
   552   20.9  5.2  4.1  chr6               4184269  4184557 (56085502) C hAT-N91_DR        DNA/hAT-Ac              (1)    354      63 3007221 *
   694   24.6  1.6  8.4  chr6               4184336  4184766 (56085293) + Zisupton-6_DR     DNA/Zisupton           8437   8893 (13223) 3007222 *
  1227   24.9  2.4  5.5  chr6               4184364  4184921 (56085138) C Zisupton-6_DR     DNA/Zisupton        (13215)   8901    8393 3007223  
   378   19.8  9.3  6.4  chr6               4184688  4184946 (56085113) C hAT-N91_DR        DNA/hAT-Ac             (89)    266       1 3007224 *
   238   23.7  1.3  1.3  chr6               4185919  4185995 (56084064) C EnSpm-N48_DR      DNA/CMC-EnSpm        (1619)   1959    1883 3007225 *
   288   27.1  0.0  8.6  chr6               4185935  4186035 (56084024) + Ginger1-N1_DR     DNA/Ginger-1            329    421  (2237) 3007226 *
   931   10.7  0.2  0.3  chr6               4185950  4185960 (56084099) + (TCTA)n           Simple_repeat             1     43   (447) 3007227  
   633   24.4  5.5  4.7  chr6               4185961  4186337 (56083722) C Polinton-4_DR     DNA/Maverick         (7583)  12704   12408 3007228 *
   779   24.1  0.3  0.0  chr6               4186298  4186316 (56083743) + (TCCA)n           Simple_repeat             1     62   (320) 3007229  
   228   25.8 12.2  5.2  chr6               4186317  4186586 (56083473) C Polinton-4_DR     DNA/Maverick         (7591)  12696   12409 3007230 *
   931   10.7  0.2  0.3  chr6               4186338  4186440 (56083619) + (TCTA)n           Simple_repeat            44    490     (0) 3007227  
   448   38.4  0.6  0.0  chr6               4186482  4186706 (56083353) + (TCCG)n           Simple_repeat             1    226     (0) 3007231 *
   779   24.1  0.3  0.0  chr6               4186587  4186678 (56083381) + (TCCA)n           Simple_repeat            63    382     (0) 3007229  
  3508   11.0 17.2  2.7  chr6               4187217  4188026 (56082033) + hAT-N177B_DR      DNA/hAT-Tip100            2    925    (39) 3007232  
  1136   14.9  3.2  8.7  chr6               4188063  4188401 (56081658) C hAT-N198_DR       DNA/hAT-Charlie       (233)   1166     845 3007233  
   226   14.3 12.7  0.0  chr6               4188350  4188412 (56081647) + Dada-U1A_DR       DNA/Dada               3717   3787  (7192) 3007234 *
   368   19.5  5.7  1.1  chr6               4189073  4189083 (56080976) C DNA6-1_DR         DNA/hAT-hAT5          (290)    859     845 3007235  
   738   20.3  3.2  2.1  chr6               4189084  4189269 (56080790) C HATN12B_DR        DNA/hAT-Ac              (0)    695     508 3007236  
  6344    6.5  4.0  0.6  chr6               4189280  4190151 (56079908) + TDR2              DNA/TcMar-Tc1            36    937     (0) 3007237  
   478   14.8  1.1  0.0  chr6               4190173  4190260 (56079799) + LINEX-1_DR        Retroposon              425    513   (292) 3007238 *
   487   14.9  3.2  0.0  chr6               4190247  4190340 (56079719) C hAT-N126D_DR      DNA/hAT-Ac            (517)     97       1 3007239  
   289   10.9  2.7  0.0  chr6               4190446  4190555 (56079504) C MuDR-2_DR         DNA/MULE-MuDR        (7462)  16471   16359 3007240  
   228   11.7  3.0  3.0  chr6               4190448  4190459 (56079600) + Dada-tA_DR        DNA/Dada               8163   8202   (470) 3007241 *
   297    4.2  1.0  1.0  chr6               4190460  4190555 (56079504) + Harbinger-N17_DR  DNA/PIF-Harbinger       289    384  (1261) 3007242 *
   301   12.8  0.5  4.2  chr6               4190469  4190645 (56079414) C EnSpm-N33_DR      DNA/CMC-EnSpm        (1908)    349     202 3007243  
   228   11.7  3.0  3.0  chr6               4190556  4190579 (56079480) + Dada-tA_DR        DNA/Dada               8203   8294   (378) 3007241 *
   405   21.5  1.6  8.4  chr6               4190895  4190925 (56079134) + DNA8-20_DR        DNA/hAT               12682  12769  (8019) 3007244  
   411   13.8  4.6  0.0  chr6               4190926  4191012 (56079047) C CryptonV-1_DR     DNA/Crypton-V        (3253)  14620   14530 3007245  
   358   18.2  1.5  0.0  chr6               4191752  4191817 (56078242) + DNA-TTAA-2_DR     DNA                       1     67   (602) 3007246  
  7108   11.5  3.7  2.0  chr6               4192330  4193520 (56076539) + L1-53_DR          LINE/L1                5230   6440     (6) 3007247  
   298    7.3  3.6  1.8  chr6               4193606  4193661 (56076398) C L1-73_DR          LINE/L1                 (7)    801     745 3007248 *
   458   21.1 15.0  4.2  chr6               4193631  4193803 (56076256) C DIRS-1D-LTR_DR    LTR/Ngaro             (214)    387     197 3007249 *
   778   10.8 15.8  0.0  chr6               4193665  4193803 (56076256) C HE1_DR1           SINE/tRNA-V-RTE       (241)    161       1 3007250  
   648   14.9 14.7  5.9  chr6               4193804  4193821 (56076238) + EnSpm-15_DR       DNA/CMC-EnSpm          1127   1296 (10158) 3007251  
  1752   17.1  6.8  1.5  chr6               4194671  4194702 (56075357) C DNA2-16_DR        DNA                 (11909)   6142    5844 3007252  
  2380    8.4  6.7  0.0  chr6               4194703  4195046 (56075013) C SINE2-3_DR        SINE/tRNA-V-RTE         (1)    367       1 3007253  
  5718    5.0  7.5  0.4  chr6               4195141  4195890 (56074169) + P-1N2_DR          DNA/P                     1    803  (1343) 3007254  
  1980    2.6  0.0  0.4  chr6               4195890  4196123 (56073936) + P-1N2_DR          DNA/P                  1914   2146     (0) 3007255 *
  3024   10.4  9.9  0.2  chr6               4196135  4196617 (56073442) + Tc1-5_DR          DNA/TcMar-Tc1           518   1047   (187) 3007256  
   244   15.6  0.0  6.7  chr6               4196648  4196695 (56073364) + Tc1-5_DR          DNA/TcMar-Tc1          1187   1231     (3) 3007257  
  4242   14.5  3.3  4.0  chr6               4197283  4198063 (56071996) C hAT-N167B_DR      DNA/hAT-Charlie       (627)    946     171 3007258  
   580   11.2  5.8  3.2  chr6               4198063  4198182 (56071877) + ASAT_CY           Satellite                25    147   (115) 3007259 *
   772   23.7  5.9  3.9  chr6               4198565  4198867 (56071192) + Merlin-N1_DR      DNA/Merlin               54    362     (7) 3007260  
  2345   10.6 10.5  0.9  chr6               4198898  4199289 (56070770) + Kolobok-N5_DR     DNA/Kolobok-T2?           1    429    (56) 3007261  
   376   17.4  7.0  0.0  chr6               4199981  4199994 (56070065) C Merlin-2_DR       DNA/Merlin           (9001)   4920    4901 3007262  
   488   10.4  1.3  0.0  chr6               4199995  4200071 (56069988) C TC1DR3B           DNA/TcMar-Tc1           (0)    889     812 3007263 *
  2853    6.8  1.9  0.0  chr6               4200068  4200434 (56069625) C TC1DR3            DNA/TcMar-Tc1         (851)    374       1 3007264  
   823   19.9  3.3 29.6  chr6               4200858  4201285 (56068774) + Crypton-N1_DR     DNA/Crypton-A             1    341   (143) 3007265  
   431   15.0  1.9  5.9  chr6               4201300  4201405 (56068654) + Crypton-N1_DR     DNA/Crypton-A           188    289   (195) 3007266  
  4595    3.5  0.0  0.0  chr6               4201407  4201945 (56068114) + DNA21TA1_DR       DNA/TcMar-Tc1             1    539     (0) 3007267  
   352    9.1  0.0  1.8  chr6               4201947  4202002 (56068057) + Crypton-N1_DR     DNA/Crypton-A           287    341   (143) 3007268  
   767   15.1  1.3  2.6  chr6               4202017  4202172 (56067887) + Crypton-N1_DR     DNA/Crypton-A           188    341   (143) 3007269  
   456   16.1  2.1  2.1  chr6               4202172  4202266 (56067793) + Crypton-N1_DR     DNA/Crypton-A           175    269   (215) 3007270 *
   793   14.6  2.2  4.5  chr6               4202253  4202432 (56067627) + Crypton-N1_DR     DNA/Crypton-A           166    341   (143) 3007271  
   734   15.8  1.3  2.6  chr6               4202447  4202602 (56067457) + Crypton-N1_DR     DNA/Crypton-A           188    341   (143) 3007272  
   703   16.5  1.3  3.9  chr6               4202617  4202774 (56067285) + Crypton-N1_DR     DNA/Crypton-A           188    341   (143) 3007272  
   662   18.0  1.3  2.6  chr6               4202789  4202942 (56067117) + Crypton-N1_DR     DNA/Crypton-A           188    339   (145) 3007272  
  1599   11.8  1.3  9.2  chr6               4202959  4203275 (56066784) + Crypton-N1_DR     DNA/Crypton-A           188    481     (3) 3007273  
   349   19.8 18.9  0.7  chr6               4204709  4204835 (56065224) C ASAT_CY           Satellite             (111)    151       2 3007274  
   256   23.6 19.6  4.5  chr6               4204727  4204899 (56065160) + Mariner-N31_DR    DNA/TcMar-Tc1           288    485    (55) 3007275 *
   249    1.7  0.0  0.0  chr6               4204903  4204961 (56065098) + Polinton-1N1_DR   DNA/Maverick          14756  14814   (655) 3007276  
  4480    6.3 26.2  0.2  chr6               4205260  4206003 (56064056) C TDR2              DNA/TcMar-Tc1           (0)    937       1 3007277  
   487   11.8  0.0  0.0  chr6               4206812  4206879 (56063180) C HATN10_DR         DNA/hAT-Ac              (0)    455     388 3007278  
  8547    1.2  4.9  0.8  chr6               4206880  4207902 (56062157) C hAT-N165B_DR      DNA/hAT-Ac              (0)   1064       1 3007279  
   630   10.1  1.0  0.0  chr6               4207904  4208002 (56062057) C HATN10B_DR        DNA/hAT-Ac             (68)    540     441 3007280  
  1520   11.9 32.7  2.1  chr6               4208022  4208415 (56061644) C hAT-N169_DR       DNA/hAT-Ac            (475)    968     457 3007281  
   257    6.2 12.2  2.2  chr6               4208424  4208505 (56061554) + Polinton-1N1_DR   DNA/Maverick           3231   3320 (12149) 3007282  
   211   26.9  1.3  0.0  chr6               4209005  4209082 (56060977) + hAT-N48D_DR       DNA/hAT-Ac              706    784   (334) 3007283  
   351    2.3  0.0  2.3  chr6               4209268  4209312 (56060747) + DNA-5-7_DR        DNA/hAT-hAT5            631    674     (0) 3007284  
  1219   13.7 35.4  2.0  chr6               4209317  4209720 (56060339) + Kolobok-N10_DR    DNA/Kolobok              95    630    (13) 3007285  
   206    3.7  0.0  0.0  chr6               4209890  4209916 (56060143) + CryptonV-2_DR     DNA/Crypton-V         20912  20938   (873) 3007286  
  3160    3.7  1.2  0.0  chr6               4209917  4210324 (56059735) C DNA-2-30B_DR      DNA                     (0)    413       1 3007287  
   836   20.2 19.4  0.3  chr6               4210310  4210321 (56059738) C Mariner-N2_DR     DNA/TcMar            (2378)   1588    1517 3007288 *
  1198    9.6 19.1  0.8  chr6               4210322  4210541 (56059518) + HE1_DR1           SINE/tRNA-V-RTE         120    379    (23) 3007289  
   836   20.2 19.4  0.3  chr6               4210542  4210577 (56059482) C Mariner-N2_DR     DNA/TcMar            (2378)   1516    1270 3007288  
   244   12.1  4.4  2.9  chr6               4210770  4210837 (56059222) + DNA8-25_DR        DNA                    2316   2384  (1583) 3007290  
   229   21.0  2.4  1.2  chr6               4210838  4210851 (56059208) + Penelope-1_DR     LINE/Penelope          4079   4161   (285) 3007291  
 11835    5.8  0.6  0.7  chr6               4211812  4213326 (56056733) + TZF28B            DNA/TcMar-Tc1           101   1614     (0) 3007292  
   295   16.1  3.5  1.7  chr6               4213645  4213701 (56056358) C EnSpm-N17_DR      DNA/TcMar            (1862)   3331    3274 3007293  
   299   26.9  0.8  3.3  chr6               4214845  4214967 (56055092) C hAT-N54B_DR       DNA/hAT-Ac            (373)    121       2 3007294  
  1461    8.5  3.3  0.0  chr6               4215211  4215422 (56054637) + HarbingerN5_DR    DNA/PIF-Harbinger         1    219   (642) 3007295  
   566   12.5 29.2  0.6  chr6               4215425  4215552 (56054507) + HarbingerN5_DR    DNA/PIF-Harbinger       557    723   (138) 3007296  
  1137    8.7 11.6  0.0  chr6               4215553  4215725 (56054334) C hAT-N141_DR       DNA/hAT-Charlie         (1)    193       1 3007297  
   762   12.8  1.7  0.8  chr6               4215726  4215843 (56054216) + HarbingerN5_DR    DNA/PIF-Harbinger       730    848    (13) 3007298  
  1020   15.0 10.9  4.7  chr6               4215929  4216450 (56053609) C DNA-5-8B_DR       DNA/hAT-hAT5           (24)    458       6 3007299  
   225   20.8  0.0  0.0  chr6               4216452  4216499 (56053560) + ERV1-N6-I_DR      LTR/ERV1               4083   4130   (373) 3007300  
   296   28.3  3.6  3.6  chr6               4217121  4217285 (56052774) C Merlin-N1_DR      DNA/Merlin              (0)    369     205 3007301  
  6808    3.5  1.9 10.7  chr6               4217413  4218437 (56051622) + HATN16_DR         DNA/hAT-Charlie           1    944     (0) 3007302  
   206    9.5  4.4  6.8  chr6               4218404  4218448 (56051611) + TDR19             DNA/hAT-Charlie         162    205   (200) 3007303 *
  1877    7.9 15.4  0.3  chr6               4218508  4218799 (56051260) + ERV1-4_DR-LTR     LTR/ERV1                 94    429     (0) 3007304  
   596   14.3  5.0  1.6  chr6               4218822  4218942 (56051117) C hAT-N35B_DR       DNA/hAT-Ac              (0)   1612    1488 3007305  
   355   17.5  8.9  0.8  chr6               4218943  4219072 (56050987) C DNA8-3C_DR        DNA/hAT-Tip100          (0)    305     251 3007306  
   267   15.5 18.1  1.2  chr6               4219056  4219127 (56050932) C DNA8-3_DR         DNA/hAT-Tip100       (1283)    104      21 3007307 *
  2654    7.8  2.7  1.4  chr6               4219137  4219502 (56050557) + SINE2-4_DR        SINE/tRNA-V-RTE           1    371     (0) 3007308  
   720   14.6 11.8  0.6  chr6               4219369  4219520 (56050539) + hAT-N127_DR       DNA/hAT-Charlie        6993   7161  (3155) 3007309 *
   478   17.1  0.0  0.0  chr6               4219686  4219790 (56050269) C hAT-2n1_DR        DNA/hAT-Charlie        (55)   1155    1051 3007310  
   397   22.7  4.3  0.0  chr6               4219689  4219705 (56050354) C hAT-N48B_DR       DNA/hAT-Ac            (439)   1701    1651 3007311 *
   412    8.4  1.1  0.0  chr6               4219706  4219800 (56050259) C Zisupton-7_DR     DNA/Zisupton         (5616)  11466   11371 3007312  
   397   22.7  4.3  0.0  chr6               4219801  4219829 (56050230) C hAT-N48B_DR       DNA/hAT-Ac            (439)   1650    1555 3007311  
   293   12.9  0.3  5.5  chr6               4221015  4221229 (56048830) + (TAA)n            Simple_repeat             1    203     (0) 3007313  
   404    6.5  4.1  5.2  chr6               4223069  4223165 (56046894) + DNA6-6_DR         DNA                    9908  10003  (1278) 3007314 *
   434    5.0  0.0  0.0  chr6               4223087  4223166 (56046893) + EnSpm-7_DR        DNA/CMC-EnSpm          7085   7164  (3870) 3007315  
   410    4.8  1.2  1.2  chr6               4223097  4223180 (56046879) + Zisupton-7_DR     DNA/Zisupton          11463  11546  (5536) 3007316 *
   235   22.0  1.7  0.0  chr6               4223130  4223188 (56046871) C hAT-N35C_DR       DNA/hAT-Ac            (696)    895     836 3007317 *
   525   20.1  1.6  6.6  chr6               4223774  4223901 (56046158) C DNA21TA1_DR       DNA/TcMar-Tc1          (12)    527     406 3007318  
  3183   14.6 17.4  3.8  chr6               4223951  4224795 (56045264) C LOOPERN3_DR       DNA/PiggyBac            (0)   1011      56 3007319  
  3489    8.3  0.2  0.0  chr6               4224797  4225252 (56044807) C Harbinger-8N1_DR  DNA/PIF-Harbinger       (0)    555      99 3007320  
  2031   19.2  9.0  4.3  chr6               4225253  4225304 (56044755) + EnSpm-N10_DR      DNA/CMC-EnSpm          2186   2716  (6592) 3007321  
   458    3.6  0.0  0.0  chr6               4225301  4225356 (56044703) C LOOPERN3_DR       DNA/PiggyBac          (957)     54       1 3007319 *
   219   26.6  2.2  6.1  chr6               4225361  4225373 (56044686) C Kolobok-2_DR      DNA/Kolobok-T2       (3332)   3368    3251 3007322  
   336   12.5  0.0  0.0  chr6               4225374  4225421 (56044638) + DNA-8-22_DR       DNA/hAT-Ac                1     48  (1386) 3007323 *
   463    8.5  0.9  3.7  chr6               4225387  4225496 (56044563) C P-1_DR            DNA/P                (2585)   7383    7277 3007324 *
   528    9.8  0.9  0.9  chr6               4225413  4225525 (56044534) + Zisupton-6_DR     DNA/Zisupton           8761   8873 (13243) 3007325  
   506   11.1  6.0  5.2  chr6               4225429  4225561 (56044498) + EnSpm-N33_DR      DNA/CMC-EnSpm           276    409  (1848) 3007326 *
   274   19.1  4.3  2.8  chr6               4225847  4225861 (56044198) + DNA6-1_DR         DNA/hAT-hAT5            514    529   (620) 3007327  
  1291   14.3  2.9  1.6  chr6               4225862  4226102 (56043957) C ANGEL             DNA/Kolobok             (0)    309      66 3007328  
   250   25.0  8.7  2.5  chr6               4225917  4225958 (56044101) + EnSpm-N1_DR       DNA/CMC-EnSpm           645    763  (1767) 3007329 *
   415   16.3  8.6  1.0  chr6               4226021  4226113 (56043946) + EnSpm-N13_DR      DNA/CMC-EnSpm         20556  20655  (1494) 3007330  
   391    7.8  0.0  1.6  chr6               4226111  4226175 (56043884) C ERV1-7_DR-I       LTR/ERV1             (4617)   2086    2023 3007331 *
  1121    6.3  0.1  8.9  chr6               4226121  4226192 (56043867) + (TCTA)n           Simple_repeat             1    259   (824) 3007332  
   309   24.5 15.0  2.7  chr6               4226336  4226772 (56043287) C Polinton-4_DR     DNA/Maverick         (7591)  12696   12354 3007333  
   342   23.8  3.3  6.5  chr6               4226773  4227042 (56043017) C HAT1_DR           DNA/hAT-Ac           (2645)    647     386 3007334  
   309   24.5 15.0  2.7  chr6               4227043  4227085 (56042974) C Polinton-4_DR     DNA/Maverick         (7591)  12353   12319 3007333  
  1121    6.3  0.1  8.9  chr6               4227086  4227309 (56042750) + (TCTA)n           Simple_repeat           260   1083     (0) 3007332  
   473   14.8  0.9  0.0  chr6               4227217  4227324 (56042735) + MOSAT_DR          Satellite              1108   1216   (871) 3007335 *
   215   15.8  5.3  0.0  chr6               4227399  4227455 (56042604) C DNA11TA1_DR       DNA/CMC-EnSpm          (47)    156      97 3007336  
   531   13.3 10.5  0.0  chr6               4228646  4228750 (56041309) + hAT-N91_DR        DNA/hAT-Ac                1    116   (239) 3007337  
  1956    5.8  0.4  0.0  chr6               4229066  4229342 (56040717) + L1-85_DR          LINE/L1-Tx1            4753   5030     (2) 3007338  
  1297   13.1  0.0  0.5  chr6               4229419  4229633 (56040426) C Tx1-4_DR          LINE/L1-Tx1           (786)   4749    4536 3007339  
   206   23.4  5.2  0.0  chr6               4230121  4230197 (56039862) C hAT-N47C_DR       DNA/hAT-Tip100       (1172)   1287    1207 3007340  
   201    9.1  0.0  0.0  chr6               4230160  4230203 (56039856) C EnSpm-N36_DR      DNA/CMC-EnSpm        (1943)   1282    1239 3007341 *
   322   17.4  1.4  0.0  chr6               4230166  4230234 (56039825) + SAT-23_DR         Satellite               698    767  (3937) 3007342  
   201   12.5  0.0  0.0  chr6               4230508  4230539 (56039520) + Dada-tL_DR        DNA/Dada               7187   7218  (3189) 3007343  
   201   12.5  6.1  2.0  chr6               4230540  4230556 (56039503) + Tx1-25_DR         LINE/L1-Tx1             950   1000  (4442) 3007344  
  2072    8.0 13.2  0.6  chr6               4230696  4231020 (56039039) C TC1DR3            DNA/TcMar-Tc1           (0)   1225     860 3007345  
  2904    7.0  4.4  1.4  chr6               4231026  4231430 (56038629) C TC1DR3            DNA/TcMar-Tc1         (808)    417       1 3007345  
   262    6.8 15.9  0.0  chr6               4231401  4231444 (56038615) + Merlin-2_DR       DNA/Merlin             4872   4922  (8999) 3007346 *
   653    8.2 10.2  0.9  chr6               4231505  4231602 (56038457) C TC1DR3B           DNA/TcMar-Tc1         (782)    107       1 3007347  
   219   19.6  0.0  2.2  chr6               4231573  4231609 (56038450) C DNA8-26_DR        DNA                  (2995)   1535    1500 3007348 *
   213   13.3  0.0  0.0  chr6               4231610  4231639 (56038420) + TZF28C            DNA/TcMar-Tc1             2     31  (1598) 3007349  
  2645   12.9  9.9  0.4  chr6               4231646  4232118 (56037941) + TZF28C            DNA/TcMar-Tc1          1111   1628     (1) 3007350  
  3349   10.0 12.4  1.0  chr6               4232160  4232723 (56037336) + DNA-5-7_DR        DNA/hAT-hAT5             25    652    (22) 3007351  
  1419   10.0  8.6  1.5  chr6               4232720  4232962 (56037097) + TZF28C            DNA/TcMar-Tc1          1369   1628     (1) 3007352 *
  8360    3.5  0.5  0.0  chr6               4233768  4234767 (56035292) C piggyBac-N1_DR    DNA/PiggyBac            (0)   1005       1 3007353  
   660   12.6  0.9  2.7  chr6               4234894  4235007 (56035052) + DNA-5-7_DR        DNA/hAT-hAT5            563    674     (0) 3007354  
   223   18.5  0.0 17.9  chr6               4235008  4235076 (56034983) + hAT-N133_DR       DNA/hAT-Ac              202    258   (365) 3007355 *
   513   11.2  1.1  0.0  chr6               4235008  4235096 (56034963) + Merlin-N3_DR      DNA/Merlin               88    177    (78) 3007356 *
  2914    8.1  5.8 17.9  chr6               4235096  4235755 (56034304) C HATN6_DR          DNA/hAT-Ac            (123)    888     297 3007357  
   426   12.3  0.0 12.1  chr6               4235734  4235752 (56034307) + hAT-N142B_DR      DNA/hAT?                696    782  (1214) 3007358 *
   564    7.6  0.0  0.0  chr6               4235753  4235831 (56034228) C TDR9              DNA                   (129)     79       1 3007359 *
  2856    3.9  1.1  3.8  chr6               4235762  4236139 (56033920) C SINE2-3_DR        SINE/tRNA-V-RTE         (0)    368       1 3007360  
   281   26.5  0.0  4.4  chr6               4236084  4236154 (56033905) + DNA7-N2_DR        DNA/hAT-hAT6           1645   1712   (302) 3007361 *
  1746   10.0  9.6  1.0  chr6               4236140  4236421 (56033638) C HATN6_DR          DNA/hAT-Ac            (703)    308       3 3007362  
   501   16.4 25.1  0.5  chr6               4236428  4236598 (56033461) + hAT-N170_DR       DNA/Merlin                3    215     (1) 3007363  
   455   13.6  0.9  9.5  chr6               4237011  4237124 (56032935) + EnSpm-N26B_DR     DNA/CMC-EnSpm            42    146    (75) 3007364  
  6657    3.8  2.4  1.8  chr6               4237420  4238286 (56031773) + Harbinger-4N1C_DR DNA/PIF-Harbinger         1    872   (334) 3007365  
  2496    5.1  0.6  1.3  chr6               4238287  4238605 (56031454) + TC1DR3            DNA/TcMar-Tc1           909   1225     (0) 3007366  
   391   21.7  0.8  0.0  chr6               4238720  4238839 (56031220) + Polinton-4N1_DR   DNA/Maverick           4707   4827  (5609) 3007367 *
   496   14.0  0.4 10.9  chr6               4238739  4238867 (56031192) + (TG)n             Simple_repeat             1    241     (0) 3007368  
   450   13.6  2.1  2.7  chr6               4238755  4238943 (56031116) C ERV1-N3-I_DR      LTR/ERV1              (811)   3780    3593 3007369 *
   223   19.1  0.0 11.0  chr6               4238868  4238896 (56031163) + Zisupton-7_DR     DNA/Zisupton          11377  11503  (5579) 3007370 *
   281   20.5  3.6  0.0  chr6               4238897  4239008 (56031051) C Gypsy-31-LTR_DR   LTR/Gypsy             (795)    159      44 3007371  
   203   26.9  8.1  0.0  chr6               4239139  4239174 (56030885) C Gypsy-33-LTR_DR   LTR/Gypsy             (869)    211      51 3007372 *
   401    4.7  0.0  8.1  chr6               4239170  4239262 (56030797) C ENSPM-6_DR        DNA/CMC-EnSpm       (18583)  14033   13948 3007373  
   388   14.2  0.0  0.0  chr6               4239175  4239287 (56030772) C Helitron-2_DR     RC/Helitron         (21279)   6133    6021 3007374 *
   543    6.7  0.0  0.0  chr6               4239195  4239343 (56030716) + Zisupton-7_DR     DNA/Zisupton          11387  11535  (5547) 3007375  
   235   17.8  0.0  1.9  chr6               4239250  4239358 (56030701) + hAT-2n1_DR        DNA/hAT-Charlie        1051   1157    (53) 3007376 *
  1650   16.6  6.2  3.8  chr6               4239645  4240002 (56030057) + DNA6-6_DR         DNA                    6797   7162  (4119) 3007377 *
  2154   10.6  5.3  0.3  chr6               4239685  4240005 (56030054) C SINE2-4_DR        SINE/tRNA-V-RTE         (4)    367      31 3007378  
   416   15.6 18.9  0.0  chr6               4239937  4240026 (56030033) C DNA8-25_DR        DNA                  (1957)   2010    1904 3007379 *
   387   24.5  6.3  8.6  chr6               4239957  4240099 (56029960) + Mariner-N5C_DR    DNA/TcMar              3315   3454  (4467) 3007380 *
   493   12.8  9.3  0.0  chr6               4240009  4240094 (56029965) + SINE2-5_DR        SINE/tRNA-V-RTE         189    282     (0) 3007381  
   271   28.0  6.2  4.0  chr6               4240034  4240178 (56029881) + DNA-X-3_DR        DNA                     394    541   (933) 3007382 *
   319   25.4  5.5  0.0  chr6               4240100  4240112 (56029947) + EnSpm-N10_DR      DNA/CMC-EnSpm          3642   3757  (5551) 3007383  
   949   12.9 20.7  0.4  chr6               4240439  4240632 (56029427) + LOOPERN4_DR       DNA/Kolobok-T2          591    825    (92) 3007384  
   417    9.3  0.0  0.0  chr6               4240633  4240686 (56029373) + DNA-8-29_DR       DNA/hAT-Tip100            1     54   (966) 3007385 *
  1624    6.1  8.4  0.3  chr6               4240685  4240947 (56029112) + DNA-8-29_DR       DNA/hAT-Tip100          560    843   (177) 3007386  
   214   21.1 16.3  1.0  chr6               4241482  4241567 (56028492) + EnSpm-N13_DR      DNA/CMC-EnSpm         19515  19613  (2536) 3007387 *
   592    7.3  3.1  2.0  chr6               4241492  4241589 (56028470) C Helitron-N3B_DR   RC/Helitron          (1394)   5210    5112 3007388  
   307   29.5  2.6  1.0  chr6               4241519  4241593 (56028466) C Zisupton-6_DR     DNA/Zisupton        (13129)   8987    8910 3007389 *
   688    7.6  2.5  0.8  chr6               4241594  4241713 (56028346) C DNA-8-29_DR       DNA/hAT-Tip100          (0)   1020     899 3007390 *
   747    7.4  2.5  0.0  chr6               4241662  4241782 (56028277) + DNA-8-29_DR       DNA/hAT-Tip100          897   1020     (0) 3007390  
   533    8.3 10.6  1.1  chr6               4241784  4241868 (56028191) + LOOPERN4_DR       DNA/Kolobok-T2          819    911     (6) 3007391  
   561   12.7  0.0  1.0  chr6               4242276  4242378 (56027681) + DNAX-16_DR        DNA                     185    286   (137) 3007392 *
  1886    5.5  3.1  0.4  chr6               4242378  4242634 (56027425) + TDR2              DNA/TcMar-Tc1            33    296   (641) 3007393  
  5276    7.7  1.7  0.8  chr6               4242635  4243351 (56026708) C hAT-N45B_DR       DNA/hAT-Blackjack       (0)    723       1 3007394  
  5061    4.8  1.5  1.1  chr6               4243352  4243995 (56026064) + TDR2              DNA/TcMar-Tc1           291    937     (0) 3007395  
   337    8.3  0.0  0.0  chr6               4244251  4244298 (56025761) + hAT-27N1_DR       DNA/hAT-Ac                8     55   (676) 3007396 *
  1150   16.7 10.3  4.4  chr6               4244260  4244297 (56025762) C DNA6-6_DR         DNA                  (4071)   7210    6894 3007397  
  1729    7.2  8.8  0.0  chr6               4244298  4244559 (56025500) + HE1_DR1           SINE/tRNA-V-RTE          28    312    (90) 3007398  
  1541    8.4 16.2  4.0  chr6               4244560  4244830 (56025229) C DNA8-17_DR        DNA/hAT-Tip100        (215)   1598    1296 3007399  
   270    0.0  0.0  0.0  chr6               4245138  4245168 (56024891) + Looper-N7_DR      DNA/Kolobok-T2           41     71   (944) 3007400  
   248   26.0  2.6  0.0  chr6               4245174  4245250 (56024809) C Gypsy-31-LTR_DR   LTR/Gypsy             (757)    197     119 3007401  
   202   22.4  1.7  0.0  chr6               4245205  4245262 (56024797) + DNA7-N1_DR        DNA/Zisupton           9273   9331  (1086) 3007402 *
   860   21.4  3.7  0.5  chr6               4245322  4245509 (56024550) + HarbingerN6B_DR   DNA/PIF-Harbinger       151    344   (378) 3007403  
   736    6.1  1.0  0.0  chr6               4245533  4245630 (56024429) + SINE3-1a          SINE/5S-Deu-L2          471    569     (1) 3007404  
   233   19.8  3.2  2.1  chr6               4245570  4245662 (56024397) C ERV1-N7-I_DR      LTR/ERV1             (3133)   5435    5342 3007405 *
   215   14.6  7.3  0.0  chr6               4245595  4245690 (56024369) + DNA-6-N2_DR       DNA                     769    871  (4185) 3007406 *
   570   10.5  0.1  5.2  chr6               4245612  4245650 (56024409) + (TTA)n            Simple_repeat             1    153   (345) 3007407 *
   603   12.3  6.1  0.0  chr6               4245631  4245646 (56024413) C EnSpm-N48B_DR     DNA/CMC-EnSpm        (5563)   1396    1276 3007408  
   229   30.9  5.4  0.7  chr6               4245651  4245911 (56024148) C DIRS-4_DR         LTR/Ngaro            (6330)    466     194 3007409 *
   477   23.6  0.0  0.6  chr6               4245878  4246052 (56024007) + (TTG)n            Simple_repeat             2    175     (0) 3007410  
   570   10.5  0.1  5.2  chr6               4246053  4246136 (56023923) + (TTA)n            Simple_repeat           154    498     (0) 3007407  
   227   10.8  7.0  1.5  chr6               4246061  4246174 (56023885) + DNA-6-N2_DR       DNA                    4263   4337   (719) 3007411 *
   720   15.9  7.1  1.9  chr6               4246221  4246374 (56023685) + HarbingerN6B_DR   DNA/PIF-Harbinger       493    654    (68) 3007412  
   813   13.4  3.8  0.0  chr6               4249154  4249310 (56020749) C DNA11TA1_DR       DNA/CMC-EnSpm          (40)    163       1 3007413  
   243   18.4  0.0  0.0  chr6               4249749  4249797 (56020262) + DNA-N18_DR        DNA                       1     49  (1267) 3007414  
   874   16.9 23.2  5.5  chr6               4250306  4250663 (56019396) + DNA9-4_DR         DNA                       2    419     (0) 3007415  
   255   10.7  0.0  1.8  chr6               4250774  4250830 (56019229) C CryptonV-N4_DR    DNA/Crypton-V       (11024)   2469    2414 3007416  
   203   11.2  0.0  5.6  chr6               4250891  4250928 (56019131) + (CATTG)n          Simple_repeat             4     39     (0) 3007417  
  1074   11.1  0.6  0.6  chr6               4251102  4251265 (56018794) + hAT-N167B_DR      DNA/hAT-Charlie        1218   1381   (192) 3007418  
   913   16.1  2.6  1.0  chr6               4251108  4251128 (56018931) C DNA7-N1_DR        DNA/Zisupton         (5569)   4848    4781 3007419 *
  1099    6.6  0.0  0.0  chr6               4251129  4251265 (56018794) C SINE2-3_DR        SINE/tRNA-V-RTE         (1)    367     231 3007420  
   296    3.3  0.0  1.1  chr6               4251265  4251356 (56018703) C Polinton-1N1_DR   DNA/Maverick          (642)  14827   14737 3007421 *
   913   16.1  2.6  1.0  chr6               4251266  4251301 (56018758) C DNA7-N1_DR        DNA/Zisupton         (5569)   4780    4652 3007419  
   390    4.6  1.4 10.7  chr6               4251277  4251581 (56018478) + (TTATA)n          Simple_repeat             1    276     (0) 3007422 *
   220    9.5  0.0  0.0  chr6               4252081  4252122 (56017937) + hAT-N47C_DR       DNA/hAT-Tip100         1200   1241  (1218) 3007423 *
   273    6.1  0.0  4.1  chr6               4252089  4252139 (56017920) C DNA6-4_DR         DNA                  (1378)   2161    2113 3007424  
   272   24.2  0.0  0.0  chr6               4252140  4252153 (56017906) C DIRS-8B_DR        LTR/Ngaro            (2415)   4897    4833 3007425  
  1111   17.9  1.2  0.0  chr6               4252287  4252526 (56017533) C Academ-N1_DRe     DNA/Academ-1         (2725)   1303    1061 3007426  
   222   18.2  3.6  1.8  chr6               4252482  4252537 (56017522) C hAT-N64B_DR       DNA/hAT-Ac           (2645)   1154    1098 3007427 *
   352   15.0  0.0 16.9  chr6               4252677  4252780 (56017279) + hAT-N64B_DR       DNA/hAT-Ac             1154   1242  (2557) 3007428 *
   774   15.6  0.0  5.2  chr6               4252691  4252832 (56017227) + CryptonV-N3_DR    DNA/Crypton-V           968   1102 (19561) 3007429 *
   806   13.3  7.8  1.9  chr6               4252829  4252978 (56017081) C DIRS-1-LTR_DR     LTR/Ngaro             (479)    143       4 3007430  
   643    6.7 16.2  0.0  chr6               4252979  4253051 (56017008) C EnSpm-N11_DR      DNA/CMC-EnSpm        (1565)   3788    3699 3007431 *
  2503    4.8  8.9  0.0  chr6               4252960  4253295 (56016764) C SINE2-3_DR        SINE/tRNA-V-RTE         (2)    366       1 3007432  
   253   24.1  0.0  0.0  chr6               4253248  4253301 (56016758) C EnSpm-N44_DR      DNA/CMC-EnSpm        (3182)   5470    5417 3007433 *
  4944   13.4 14.0  2.0  chr6               4253625  4254658 (56015401) C DNA2-7_DR         DNA                  (4096)   5554    4399 3007434  
   228   13.8  5.8 10.3  chr6               4256090  4256210 (56013849) + Dada-tL_DR        DNA/Dada               9000   9115  (1292) 3007435 *
   238   21.9  1.2  1.2  chr6               4256129  4256211 (56013848) + Polinton-4N1_DR   DNA/Maverick           4708   4790  (5646) 3007436 *
   342   15.7  1.4  2.8  chr6               4256140  4256211 (56013848) + Zisupton-6_DR     DNA/Zisupton           8811   8881 (13235) 3007437  
   231   18.8  1.1  3.5  chr6               4256212  4256227 (56013832) C IS3EU-4_DR        DNA/IS3EU             (863)  14166   14081 3007438  
   216   17.5  4.0  3.0  chr6               4256228  4256239 (56013820) C HATN16_DR         DNA/hAT-Charlie       (148)    796     696 3007439  
  2001    9.7  1.1  0.0  chr6               4256562  4256840 (56013219) C TC1DR3            DNA/TcMar-Tc1          (26)   1199     918 3007440  
  1307   11.4 27.6  0.0  chr6               4256987  4257240 (56012819) + Harbinger-N13_DR  DNA/PIF-Harbinger         1    324     (0) 3007441  
   252    3.2  0.0  0.0  chr6               4257214  4257244 (56012815) C hAT-5_DR          DNA/hAT-Charlie      (2274)    222     192 3007442 *
  1248   10.4  9.1  5.1  chr6               4257344  4257606 (56012453) + hAT-N51_DR        DNA/hAT-Ac                4    276    (92) 3007443  
   296   10.0  0.0  4.0  chr6               4257595  4257646 (56012413) + hAT-N98_DR        DNA/hAT-Ac              735    784     (4) 3007444 *
  1884    6.2  0.4  0.4  chr6               4257724  4257965 (56012094) + CryptonV-N3_DR    DNA/Crypton-V         18609  18850  (1813) 3007445  
   205   23.8  0.0  0.0  chr6               4257966  4257979 (56012080) + ERV1-5_DR-I       LTR/ERV1               4222   4235   (814) 3007446  
  2402    3.0  6.0  0.3  chr6               4257980  4258281 (56011778) + hAT-N78_DR        DNA/hAT-Charlie           1    319     (0) 3007447  
   347   13.1  0.0  0.0  chr6               4258429  4258489 (56011570) C Merlin-1_DR       DNA/Merlin           (8331)   2196    2136 3007448 *
   473   18.3  0.0  1.1  chr6               4258485  4258578 (56011481) + Helitron-N3_DR    RC/Helitron            1778   1870  (1146) 3007449  
   790   18.8 11.6  0.8  chr6               4259240  4259464 (56010595) + hAT-N174_DR       DNA/hAT-Ac               14    262   (477) 3007450  
  1030   11.3  0.0  0.7  chr6               4259556  4259706 (56010353) C hAT-N86_DR        DNA/hAT-Ac             (84)    460     311 3007451  
  3633    9.1  7.8  1.2  chr6               4259708  4260320 (56009739) C hAT-N42_DR        DNA/hAT-Ac              (0)    713     100 3007452  
   417   14.8  0.0  4.3  chr6               4260232  4260351 (56009708) C CryptonV-N5_DR    DNA/Crypton-V       (15259)   9278    9164 3007453 *
   477    9.1  8.4  0.0  chr6               4260249  4260391 (56009668) + hAT-N107_DR       DNA/hAT-Ac              441    595   (413) 3007454 *
   916    6.4  0.5  1.4  chr6               4260265  4260486 (56009573) C EnSpm-N42_DR      DNA/CMC-EnSpm         (433)    819     600 3007455  
   323   31.9  1.2  0.0  chr6               4260346  4260505 (56009554) + hAT-2n1_DR        DNA/hAT-Charlie         982   1143    (67) 3007456 *
   612   15.1  1.4  0.0  chr6               4260366  4260511 (56009548) C Helitron-4_DR     RC/Helitron         (18346)  13522   13375 3007457 *
   937   13.3  0.0  0.0  chr6               4260451  4260585 (56009474) C hAT-N42B_DR       DNA/hAT-Ac            (656)    135       1 3007458  
   539   11.2  8.1  0.9  chr6               4260586  4260683 (56009376) C hAT-N86_DR        DNA/hAT-Ac            (227)    317     213 3007451  
   215    7.1  7.1  0.0  chr6               4260672  4260713 (56009346) + (ATTAG)n          Simple_repeat             3     47     (0) 3007459 *
   993    3.3  0.0  0.0  chr6               4260694  4260814 (56009245) C REX1-1_DR         LINE/Rex-Babar          (0)   3590    3470 3007460  
   765   15.9  2.8  0.0  chr6               4260815  4260828 (56009231) C Zisupton-7_DR     DNA/Zisupton         (6334)  10694   10600 3007461  
   345    6.8  0.0  0.0  chr6               4260835  4260878 (56009181) C DIRS-N2_DR        LTR/Ngaro            (2200)   3829    3786 3007462 *
   714   12.3  6.8  7.4  chr6               4260875  4261050 (56009009) C hAT-N86_DR        DNA/hAT-Ac            (359)    185      11 3007451  
   240   18.0  0.0  4.0  chr6               4261058  4261109 (56008950) C hAT-N88_DR        DNA/hAT-Ac            (271)    311     262 3007463  
  1868   12.0  4.3  7.7  chr6               4261877  4262289 (56007770) C HATN13_DR         DNA/hAT-Ac              (0)   1119     720 3007464  
  2336    4.6  1.8  0.6  chr6               4262290  4262615 (56007444) C HATN1_DR          DNA/hAT                 (0)    427      98 3007465  
  1004    8.2  0.0  0.0  chr6               4262616  4262750 (56007309) + hAT-N34B_DR       DNA/hAT-Ac                1    135   (707) 3007466 *
  2191    9.0  0.9  1.9  chr6               4262744  4263061 (56006998) + hAT-N34B_DR       DNA/hAT-Ac              528    842     (0) 3007467  
   801    4.8  0.0  9.4  chr6               4263062  4263176 (56006883) C HATN1_DR          DNA/hAT               (322)    105       1 3007468  
   634   12.4  3.5  0.0  chr6               4263177  4263288 (56006771) C HATN13_DR         DNA/hAT-Ac            (392)    727     612 3007464  
   409   10.2  0.0  0.0  chr6               4263277  4263335 (56006724) C hAT-N158_DR       DNA/hAT-Ac            (504)     59       1 3007469 *
   427   13.8  0.0  0.0  chr6               4263337  4263401 (56006658) C hAT-N89B_DR       DNA/hAT-Ac           (1608)    804     740 3007470 *
   649    1.9  9.4  0.0  chr6               4263396  4263501 (56006558) + (CAGGT)n          Simple_repeat             3    118     (0) 3007471  
   276   15.9  0.0  0.0  chr6               4263463  4263506 (56006553) + DNA9-3_DR         DNA/MULE-MuDR?         5601   5644  (5735) 3007472 *
  1850    8.3  1.6  0.0  chr6               4263477  4263730 (56006329) + DNA14-5-1_DR      DNA                     436    693     (0) 3007473  
   340   14.2  0.5  2.0  chr6               4263731  4263796 (56006263) + hAT-N86_DR        DNA/hAT-Ac              497    542     (2) 3007474  
   207   18.6  0.0  2.3  chr6               4264087  4264130 (56005929) + BEL-62_DRe-LTR    LTR/Pao                 564    606    (90) 3007475  
   437    9.7  8.2  1.3  chr6               4264405  4264477 (56005582) C hAT-N25B_DR       DNA/hAT-Ac              (0)    720     643 3007476  
   447    4.4  4.3  1.4  chr6               4264496  4264564 (56005495) C DNA4-1B_DR        DNA/Sola-2              (0)    614     544 3007477 *
  6167    3.4  3.7  0.4  chr6               4264559  4265375 (56004684) + L1-113_DR         LINE/L1                4573   5416     (2) 3007478  
  2019   13.8  3.0  1.5  chr6               4265360  4265757 (56004302) C DNA4-1B_DR        DNA/Sola-2             (25)    589     186 3007477 *
  3038    6.2  1.7  0.0  chr6               4265841  4266260 (56003799) C HATN1_DR          DNA/hAT                 (0)    427       1 3007479  
  1845    9.8 17.4  1.1  chr6               4266310  4266630 (56003429) + hAT-N137_DR       DNA/hAT-Ac             2334   2706   (865) 3007480  
  1004   16.6  3.8  3.3  chr6               4266452  4266663 (56003396) C DNAX-23_DR        DNA                  (2177)   9624    9412 3007481 *
   234   12.7  8.8  1.2  chr6               4267258  4267337 (56002722) + Harbinger-5_DR    DNA/PIF-Harbinger       670    755  (5904) 3007482 *
   402   13.9  0.0  1.2  chr6               4267283  4267449 (56002610) + Zisupton-7_DR     DNA/Zisupton          11370  11534  (5548) 3007483 *
   629    8.3  0.0 13.1  chr6               4267301  4267358 (56002701) + (TG)n             Simple_repeat             1    122   (318) 3007484  
   943   15.1  2.7  7.8  chr6               4267359  4267659 (56002400) C DNA-N43_DR        DNA/TcMar-Fot1        (333)    721     531 3007485  
   629    8.3  0.0 13.1  chr6               4267660  4267807 (56002252) + (TG)n             Simple_repeat           123    440     (0) 3007484  
   210   22.4  2.0  0.0  chr6               4267888  4267936 (56002123) + ERV2B-LTR_DR      LTR/ERV1                193    242   (316) 3007486  
   201    0.0  0.0  0.0  chr6               4268226  4268249 (56001810) + hAT-N38_DR        DNA/hAT-hAT6            997   1020     (9) 3007487  
   501   15.1  8.1  4.3  chr6               4269272  4269382 (56000677) + ANGEL             DNA/Kolobok             123    237    (72) 3007488  
   438   22.8  3.2  0.8  chr6               4269319  4269442 (56000617) C EnSpm-17_DR       DNA/CMC-EnSpm        (6447)   2829    2703 3007489 *
   414   16.0  2.1  0.0  chr6               4269977  4270070 (55999989) C Zisupton-7_DR     DNA/Zisupton         (5527)  11555   11460 3007490 *
   455   15.7  0.9  3.9  chr6               4269997  4270102 (55999957) C ENSPM-6_DR        DNA/CMC-EnSpm       (17694)  14922   14820 3007491  
  1069   10.9  0.0  0.6  chr6               4270149  4270305 (55999754) + LOOPERN1_DR       DNA/Kolobok-T2            1    156  (1078) 3007492  
   293   15.2  0.0  0.0  chr6               4270298  4270356 (55999703) + DNA11TA1_DR       DNA/CMC-EnSpm            86    144    (59) 3007493 *
  1364   15.0 13.9  3.7  chr6               4270332  4270356 (55999703) C EnSpm-15_DR       DNA/CMC-EnSpm       (10152)   1302    1130 3007494  
  1810    4.1 23.8  0.6  chr6               4270357  4270650 (55999409) + HE2_DR            SINE/tRNA-V-RTE           2    363     (0) 3007495  
  1364   15.0 13.9  3.7  chr6               4270651  4270677 (55999382) C EnSpm-15_DR       DNA/CMC-EnSpm       (10152)   1129     923 3007494  
  3854    4.7  3.0  0.0  chr6               4270681  4271153 (55998906) C SINE3-1a          SINE/5S-Deu-L2         (83)    487       1 3007496  
   684   19.1  0.0  1.6  chr6               4271314  4271441 (55998618) + piggyBac-N13B_DR  DNA/PiggyBac            859    984   (417) 3007497  
   408   16.1  2.2  2.2  chr6               4271568  4271656 (55998403) C hAT-N168_DR       DNA/hAT-Charlie       (307)   1549    1461 3007498 *
   490    8.0 11.1  3.1  chr6               4271582  4271671 (55998388) + HATN8_DR          DNA/Zisupton            159    255     (0) 3007499  
   895   23.2 11.5  0.7  chr6               4272413  4272664 (55997395) C TDR13D            DNA                    (42)    720     442 3007500  
  1133   11.7  0.0  0.0  chr6               4272849  4273011 (55997048) + LOOPERN4B_DR      DNA/Kolobok-T2          202    364   (139) 3007501  
   457   18.0  0.0  2.0  chr6               4273041  4273142 (55996917) C DNA-N44_DR        DNA/Kolobok-T2        (402)    130      31 3007502  
  4554   10.6 14.2  9.3  chr6               4273213  4274189 (55995870) + Harbinger-4N1_DR  DNA/PIF-Harbinger         1   1021     (0) 3007503  
  1044   18.1  4.7  7.2  chr6               4274378  4274633 (55995426) + Harbinger-N11_DR  DNA/PIF-Harbinger         1    250   (961) 3007504  
  9024    4.9  4.0  1.5  chr6               4274634  4275837 (55994222) C LOOPERN1_DR       DNA/Kolobok-T2          (0)   1234       1 3007505  
  1208   17.6  8.5  1.6  chr6               4275838  4276202 (55993857) + hAT-N63_DR        DNA/hAT-Ac              636    940   (770) 3007506 *
  1643   14.1  9.6  0.6  chr6               4276091  4276383 (55993676) + Harbinger-N11_DR  DNA/PIF-Harbinger       853   1171    (40) 3007507  
   224   14.7  0.0  0.0  chr6               4276367  4276400 (55993659) C Harbinger-N11_DR  DNA/PIF-Harbinger    (1176)     35       2 3007508 *
   572   11.6  0.1  0.6  chr6               4276750  4276903 (55993156) C Zisupton-7_DR     DNA/Zisupton         (5542)  11540   11402 3007509  
   456   13.7  3.8  7.0  chr6               4276828  4276960 (55993099) C ENSPM-6_DR        DNA/CMC-EnSpm       (17692)  14924   14796 3007510 *
   407   17.4  2.0  3.0  chr6               4276891  4276991 (55993068) + EnSpm-N13_DR      DNA/CMC-EnSpm         13548  13647  (8502) 3007511 *
   477    9.0  0.0  0.0  chr6               4276925  4276991 (55993068) C ANGEL             DNA/Kolobok            (73)    236     170 3007512  
   284   23.1  2.5  1.2  chr6               4276932  4277010 (55993049) C DIRS-7_DR         LTR/Ngaro            (3174)   2219    2140 3007513 *
   248   16.4  0.0  3.3  chr6               4277087  4277149 (55992910) C Polinton-1_DR     DNA/Maverick          (846)  17639   17579 3007514  
   229   23.9  0.0 18.8  chr6               4277150  4277282 (55992777) C DNA-N43_DR        DNA/TcMar-Fot1        (355)    699     535 3007515 *
   389   21.4  3.4  1.3  chr6               4277194  4277340 (55992719) + EnSpm-7_DR        DNA/CMC-EnSpm          7065   7214  (3820) 3007516 *
   652   20.6  0.0  7.5  chr6               4277218  4277306 (55992753) + (TG)n             Simple_repeat             1    138  (1240) 3007517  
   318   15.8 10.8  3.2  chr6               4277423  4277598 (55992461) C DNA-N43_DR        DNA/TcMar-Fot1        (333)    721     533 3007518 *
   503   18.4  0.0  0.6  chr6               4277484  4277642 (55992417) + Zisupton-7_DR     DNA/Zisupton          11377  11534  (5548) 3007519 *
   931   11.2  0.3 21.1  chr6               4277593  4277917 (55992142) C ERV1-N3-I_DR      LTR/ERV1              (824)   3767    3593 3007520 *
   948   13.0  2.6  7.1  chr6               4277658  4277847 (55992212) C DNA-N43_DR        DNA/TcMar-Fot1        (341)    713     532 3007521  
   519   25.7  0.0  3.4  chr6               4277753  4277937 (55992122) + (CGTG)n           Simple_repeat             1    179     (0) 3007522 *
   748   16.6  3.6 10.7  chr6               4277779  4278056 (55992003) C DNA-N43_DR        DNA/TcMar-Fot1        (332)    722     530 3007523  
   246   24.5 13.6  3.1  chr6               4277848  4278522 (55991537) C EnSpm-21_DR       DNA/CMC-EnSpm        (2172)   6978    6120 3007524 *
   652   20.6  0.0  7.5  chr6               4277918  4278707 (55991352) + (TG)n             Simple_repeat           139   1378     (0) 3007517  
   600   29.6  0.0  4.2  chr6               4278001  4278147 (55991912) + (CGTG)n           Simple_repeat             1    226   (316) 3007525 *
   654   22.8  0.0 14.9  chr6               4278148  4278363 (55991696) C DNA-N43_DR        DNA/TcMar-Fot1        (337)    717     530 3007526  
   563   29.9  1.1  5.5  chr6               4278198  4278343 (55991716) C Zisupton-6_DR     DNA/Zisupton        (12630)   9486    9404 3007527 *
   624   23.5  6.2  3.9  chr6               4278344  4278520 (55991539) C DNA-N43_DR        DNA/TcMar-Fot1        (337)    717     537 3007528  
   600   29.6  0.0  4.2  chr6               4278364  4278566 (55991493) + (CGTG)n           Simple_repeat           227    542     (0) 3007525 *
   419   21.3  0.5  6.2  chr6               4278440  4278650 (55991409) C ERV1-N3-I_DR      LTR/ERV1              (825)   3766    3583 3007529 *
   563   29.9  1.1  5.5  chr6               4278521  4278595 (55991464) C Zisupton-6_DR     DNA/Zisupton        (12630)   9403    9360 3007527 *
   627   18.7  0.5 15.9  chr6               4278523  4278725 (55991334) C DNA-N43_DR        DNA/TcMar-Fot1        (337)    717     542 3007530  
   233   25.9  9.2  3.5  chr6               4278588  4278624 (55991435) + LOOPERN2_DR       DNA/Kolobok-T2          751    878   (497) 3007531 *
   336   27.8  0.0  0.9  chr6               4278625  4278740 (55991319) + Polinton-4_DR     DNA/Maverick          17110  17224  (3063) 3007532  
   238   29.8  0.0  7.2  chr6               4278634  4278767 (55991292) + hAT-N48B_DR       DNA/hAT-Ac             1571   1695   (445) 3007533 *
   233   25.9  9.2  3.5  chr6               4278741  4278751 (55991308) + LOOPERN2_DR       DNA/Kolobok-T2          879    923   (452) 3007531 *
   231    1.8  1.7  5.4  chr6               4278785  4278842 (55991217) + CryptonV-2_DR     DNA/Crypton-V           750    805 (21006) 3007534 *
   249   10.0  7.3  1.0  chr6               4278796  4278879 (55991180) + hAT-N48B_DR       DNA/hAT-Ac             1475   1562   (578) 3007535  
   710   17.2  2.2  1.9  chr6               4279279  4279445 (55990614) + hAT-N126D_DR      DNA/hAT-Ac              479    695     (0) 3007536  
   240   14.6  0.0  0.0  chr6               4280926  4280966 (55989093) C ASAT_CY           Satellite             (101)    161     121 3007537  
   322   19.6  0.0  0.0  chr6               4282430  4282485 (55987574) + Crack-5_DR        LINE/L2                1962   2017    (26) 3007538  
  7213   10.4  5.6  2.8  chr6               4282489  4283688 (55986371) + LOOPERN5_DR       DNA/Kolobok-T2            4   1235     (2) 3007539  
   235   21.2 10.3  2.7  chr6               4284753  4284820 (55985239) C DNA9-5_DR         DNA                  (1510)   3417    3345 3007540  
   779    7.1  0.0  0.0  chr6               4284821  4284918 (55985141) C SINE2-5_DR        SINE/tRNA-V-RTE       (184)     98       1 3007541  
   462   20.4  0.8  4.6  chr6               4285816  4286168 (55983891) + (TAA)n            Simple_repeat             1    339     (0) 3007542  
   359   22.5  1.5  0.6  chr6               4286230  4286477 (55983582) + (TAA)n            Simple_repeat             1    250     (0) 3007542  
   233   19.2  9.9  1.0  chr6               4287236  4287294 (55982765) + hAT-N79_DR        DNA/hAT-Ac             1685   1698   (391) 3007543  
   447   15.0 16.0  0.0  chr6               4287295  4287394 (55982665) C ANGEL             DNA/Kolobok             (0)    309     194 3007544  
   228   21.4  0.0  4.9  chr6               4287338  4287393 (55982666) + hAT-N127_DR       DNA/hAT-Charlie       10030  10082   (234) 3007545 *
  1222   22.1  8.8  3.8  chr6               4287394  4287872 (55982187) C hAT-N126D_DR      DNA/hAT-Ac              (0)    614     113 3007546 *
  3044    8.6  2.4  0.2  chr6               4287867  4288334 (55981725) C L1-20_DR          LINE/L1                (15)   6023    5546 3007547  
   427   11.5  0.0  0.0  chr6               4288326  4288386 (55981673) C HATN1_DR          DNA/hAT               (366)     61       1 3007548 *
   273   15.7 13.9  2.5  chr6               4288387  4288397 (55981662) + Merlin-2_DR       DNA/Merlin             6709   6788  (7133) 3007549  
   792    6.7  5.2  0.0  chr6               4288930  4289063 (55980996) C L1-47_DR          LINE/L1                (10)   5447    5307 3007550  
   206   21.4 13.1  0.9  chr6               4288976  4289074 (55980985) + Harbinger-2_DR    DNA/PIF-Harbinger      2263   2373  (1954) 3007551 *
  2178   12.1 22.3  0.6  chr6               4292129  4292567 (55977492) + Kolobok-N1_DR     DNA/Kolobok-T2?           1    534   (265) 3007552  
   255   23.1  2.2  1.1  chr6               4292550  4292641 (55977418) C Kolobok-N1_DR     DNA/Kolobok-T2?       (570)    229     137 3007553 *
   614   12.0  1.1  0.0  chr6               4292644  4292735 (55977324) + SINE2-5_DR        SINE/tRNA-V-RTE         190    282     (0) 3007554  
   430   24.0  4.7  4.7  chr6               4292736  4292769 (55977290) + DNA8-10_DR        DNA/hAT-Ac             3756   3881   (137) 3007555  
  1505   13.0  0.4  7.5  chr6               4292770  4293026 (55977033) C Harbinger-N30_DR  DNA/PIF-Harbinger?      (0)    599     360 3007556  
   691    6.0  6.8  0.8  chr6               4293027  4293144 (55976915) C DNA-8-29_DR       DNA/hAT-Tip100          (0)   1020     896 3007557  
   298    1.6  0.0  0.5  chr6               4293091  4293278 (55976781) + DNA8-25_DR        DNA                     652    838  (3129) 3007558 *
   256    5.3  0.0  4.9  chr6               4293279  4293326 (55976733) + Zisupton-6_DR     DNA/Zisupton           8426   8650 (13466) 3007559 *
  1768   13.8 10.0  0.8  chr6               4293322  4293650 (55976409) C Harbinger-N30_DR  DNA/PIF-Harbinger?    (240)    359       1 3007556  
   494   12.2 11.1  0.0  chr6               4293652  4293741 (55976318) C Kolobok-N1_DR     DNA/Kolobok-T2?       (699)    100       1 3007553  
   257   10.7  2.5  3.0  chr6               4294307  4294326 (55975733) C Polinton-1N1_DR   DNA/Maverick          (468)  15001   14736 3007560  
   618    5.0  0.0  1.7  chr6               4294327  4294574 (55975485) + (TTATA)n          Simple_repeat             1    243     (0) 3007561 *
  4144   14.4 11.9  0.9  chr6               4294574  4295694 (55974365) + DNA-6-N8_DR       DNA                     926   2168   (140) 3007562  
  1152   15.6  2.5  2.5  chr6               4296185  4296421 (55973638) + Gypsy-235_DR-LTR  LTR/Gypsy?                1    237   (644) 3007563  
   242   22.2  0.0  0.0  chr6               4296422  4296475 (55973584) + HarbingerN1_DR    DNA/PIF-Harbinger         1     54   (596) 3007564  
   947    5.3  0.0  0.0  chr6               4296490  4296620 (55973439) C Merlin-N4_DR      DNA/Merlin           (1174)    131       1 3007565  
   396   10.9  7.8  0.0  chr6               4296621  4296684 (55973375) C L2-5_DRe          LINE/L2               (837)   1390    1322 3007566 *
   556   21.9 15.9  3.8  chr6               4296674  4296720 (55973339) C IS3EU-4_DR        DNA/IS3EU            (2206)  12823   12586 3007567  
   770   17.3 13.9  2.7  chr6               4296721  4296886 (55973173) + hAT-N137_DR       DNA/hAT-Ac             2390   2573   (998) 3007568 *
  1054    3.7  2.9  8.1  chr6               4296884  4297091 (55972968) C L1-34_DR          LINE/L1                (14)   5794    5597 3007569  
   754   17.1  4.8  0.7  chr6               4297069  4297084 (55972975) + CryptonV-N4_DR    DNA/Crypton-V          9057   9209  (4284) 3007570 *
   995    6.9  0.8  0.0  chr6               4297085  4297215 (55972844) + SINE2-4_DR        SINE/tRNA-V-RTE         208    339    (32) 3007571  
   931   11.9  1.3  1.3  chr6               4297087  4297239 (55972820) + EnSpm-N17_DR      DNA/TcMar              3227   3379  (1814) 3007572 *
   720    6.7  1.9  0.0  chr6               4297207  4297310 (55972749) C EnSpm-N21_DR      DNA/CMC-EnSpm         (209)    270     165 3007573 *
   625   15.1  2.5  0.8  chr6               4297208  4297310 (55972749) + CryptonV-N5_DR    DNA/Crypton-V          2908   3012 (21525) 3007574 *
  1014   11.8  7.8  0.3  chr6               4297311  4297542 (55972517) C hAT-N128_DR       DNA/hAT-Charlie         (0)    813     403 3007575  
  4429    9.8  6.3  0.9  chr6               4297543  4298307 (55971752) C hAT-N128_DR       DNA/hAT-Charlie       (710)    863       1 3007575  
   652   12.9 10.2  6.4  chr6               4298308  4298468 (55971591) C EnSpm-N21_DR      DNA/CMC-EnSpm         (312)    167       1 3007576  
   203   19.6 12.5  0.0  chr6               4299180  4299235 (55970824) C Gypsy72-I_DR      LTR/Gypsy            (3072)   1225    1163 3007577  
   935   11.4  4.4  0.6  chr6               4299303  4299461 (55970598) + DNA-TA-8_DR       DNA                       1    165  (1143) 3007578  
   932    3.7  0.0  0.0  chr6               4299558  4299666 (55970393) C Looper-N7_DR      DNA/PiggyBac            (0)   1015     907 3007579  
  4609    3.2  3.9  0.0  chr6               4299669  4300235 (55969824) C Looper-N7_DR      DNA/PiggyBac          (426)    589       1 3007579  
  1037    5.7  0.0  0.7  chr6               4300236  4300375 (55969684) C hAT-N184_DR       DNA/hAT?              (468)    277     139 3007580  
  9569    4.2  2.5  1.2  chr6               4300376  4301593 (55968466) C LOOPERN1_DR       DNA/Kolobok-T2          (0)   1234       1 3007581  
   507    6.6  0.0  1.3  chr6               4301594  4301668 (55968391) C hAT-N184_DR       DNA/hAT?              (603)    142      69 3007580  
  3094    9.4  1.7  0.4  chr6               4301676  4302134 (55967925) + DNA-TA-8_DR       DNA                     844   1308     (0) 3007582  
   581   24.8  5.9  6.8  chr6               4302194  4302664 (55967395) C MOSAT_DR          Satellite             (996)   1091     625 3007583  
  8662    7.1  4.7  0.1  chr6               4303733  4304903 (55965156) C TC1DR3            DNA/TcMar-Tc1           (0)   1225       1 3007584  
   202   12.9  0.0  0.0  chr6               4304877  4304907 (55965152) C DNA8-26_DR        DNA                  (2998)   1532    1502 3007585 *
  2366   11.6 31.4  1.1  chr6               4305558  4306166 (55963893) + hAT-N47B_DR       DNA/hAT-Tip100            1    791   (197) 3007586  
   778    3.3  0.0  0.0  chr6               4306167  4306256 (55963803) C EnSpm-N61_DR      DNA/CMC-EnSpm        (1661)   2472    2383 3007587  
   361   15.6  1.6  0.0  chr6               4306236  4306299 (55963760) C MuDR-2_DR         DNA/MULE-MuDR        (7565)  16368   16304 3007588 *
   715    7.7  8.7  0.0  chr6               4306257  4306270 (55963789) C HATN16_DR         DNA/hAT-Charlie         (0)    944     832 3007589 *
  2899   12.4  4.6  3.5  chr6               4306258  4306270 (55963789) + Helitron-N3B_DR   RC/Helitron            5128   5235  (1369) 3007590  
  3536    6.0  5.4  0.4  chr6               4306271  4306791 (55963268) + Mariner-N38_DR    DNA/TcMar-Tc1             1    547     (0) 3007591  
   277   20.1 10.6  7.8  chr6               4306300  4306348 (55963711) + Merlin-1_DR       DNA/Merlin             1594   1709  (8818) 3007592 *
  2899   12.4  4.6  3.5  chr6               4306792  4306843 (55963216) + Helitron-N3B_DR   RC/Helitron            5236   5719   (885) 3007590  
  1427    6.2  0.0  0.0  chr6               4306797  4306975 (55963084) C EnSpm-N61_DR      DNA/CMC-EnSpm        (1757)   2376    2198 3007587 *
  1450    4.4  4.4  0.0  chr6               4306844  4307024 (55963035) C HATN16_DR         DNA/hAT-Charlie       (755)    189       1 3007593  
  1407    8.4  1.0  1.9  chr6               4307025  4307231 (55962828) + hAT-N47B_DR       DNA/hAT-Tip100          784    988     (0) 3007594  
   319   17.2  1.7  0.0  chr6               4307248  4307305 (55962754) + HarbingerN6_DR    DNA/PIF-Harbinger         4     62   (331) 3007595  
   282   21.6  1.3  1.3  chr6               4307870  4307944 (55962115) + Mariner-N31_DR    DNA/TcMar-Tc1           466    540     (0) 3007596  
   702   13.1  0.7  1.4  chr6               4307977  4308101 (55961958) + Mariner-N38_DR    DNA/TcMar-Tc1           103    226   (321) 3007597  
   650   10.1  2.0  1.0  chr6               4308102  4308201 (55961858) C Harbinger-N12_DR  DNA/PIF-Harbinger       (0)    702     602 3007598  
  1043   11.5  0.7  0.0  chr6               4308209  4308356 (55961703) + DNA6-8B_DR        DNA                     478    626  (2046) 3007599 *
  5524    4.0  8.6  0.0  chr6               4308355  4309053 (55961006) + DNA-1-3B_DR       DNA/PIF-Harbinger         5    763     (0) 3007600  
   321   19.3  7.4  7.4  chr6               4308973  4309067 (55960992) C Harbinger-N25_DR  DNA/PIF-Harbinger     (347)    229     135 3007601 *
  2078    9.9  0.3  6.2  chr6               4309049  4309372 (55960687) + DNA6-8B_DR        DNA                     615    920  (1752) 3007602  
  1957   15.0  8.6  3.2  chr6               4309385  4309769 (55960290) C Harbinger-N12_DR  DNA/PIF-Harbinger     (297)    405       1 3007598  
   202   13.2 18.4  0.0  chr6               4309738  4309775 (55960284) C MuDR-2N1_DR       DNA/MULE-MuDR        (5348)   6877    6833 3007603 *
   318   13.4 14.9  0.0  chr6               4309761  4309823 (55960236) + Helitron-N3B_DR   RC/Helitron            5339   5411  (1193) 3007604  
  1595    8.6  3.5  0.0  chr6               4309824  4310055 (55960004) C TDR12             DNA                     (0)    242       3 3007605  
  8360    3.6  0.1  0.2  chr6               4310077  4311082 (55958977) C piggyBac-N1_DR    DNA/PiggyBac            (0)   1005       1 3007606  
   921   14.1  4.9  2.4  chr6               4311085  4311287 (55958772) + hAT-N21B_DR       DNA/hAT-Ac             1012   1219    (82) 3007607  
   232   21.6  3.8  3.8  chr6               4312069  4312174 (55957885) C Polinton-1_DR     DNA/Maverick          (759)  17726   17621 3007608  
   229   26.0  5.2  8.4  chr6               4312251  4312422 (55957637) + hAT-N48C_DR       DNA/hAT-Ac             1588   1754   (545) 3007609 *
   295   27.8  3.7  0.0  chr6               4312341  4312448 (55957611) C ENSPM-6_DR        DNA/CMC-EnSpm         (815)  31801   31690 3007610  
   221   30.4  7.8  0.0  chr6               4312362  4312463 (55957596) C Helitron-2_DR     RC/Helitron         (21320)   6092    5983 3007611 *
   459   20.1  5.1  6.4  chr6               4312501  4312675 (55957384) + CryptonV-N6_DR    DNA/Crypton-V           109    281   (281) 3007612  
   430   21.4  1.7  4.8  chr6               4312520  4312820 (55957239) + hAT-N48B_DR       DNA/hAT-Ac             1534   1848   (451) 3007613 *
   493   10.7  0.2  0.8  chr6               4312661  4312678 (55957381) + Zisupton-7_DR     DNA/Zisupton          11377  11423  (5659) 3007614  
   674    5.5  0.0  1.1  chr6               4312679  4312860 (55957199) + (TG)n             Simple_repeat             1    180     (0) 3007615  
   493   10.7  0.2  0.8  chr6               4312861  4312899 (55957160) + Zisupton-7_DR     DNA/Zisupton          11424  11534  (5548) 3007614  
  1386   16.2  2.9  3.2  chr6               4313190  4313470 (55956589) C ANGEL             DNA/Kolobok            (20)    289      10 3007616  
   436   24.9  3.4  7.5  chr6               4313301  4313508 (55956551) + DNA8-20_DR        DNA/hAT                8773   8972 (11816) 3007617 *
   491   19.5  4.3  4.0  chr6               4313426  4313631 (55956428) + EnSpm-N2_DR       DNA/CMC-EnSpm          2904   3028   (984) 3007618  
   403    9.1  0.7  4.2  chr6               4313632  4313780 (55956279) C hAT-N39_DR        DNA/hAT-Tip100        (206)   1388    1245 3007619  
   343    9.3  0.6 11.2  chr6               4313648  4313805 (55956254) + hAT-N145_DR       DNA/hAT-Ac             1306   1448   (143) 3007620 *
   411    9.2  0.7  3.5  chr6               4313669  4313815 (55956244) + DNA-8-29_DR       DNA/hAT-Tip100          823    965    (55) 3007621 *
   628    3.1  0.0  9.1  chr6               4313678  4313785 (55956274) C DNA6-6_DR         DNA                  (3419)   7862    7764 3007622  
   616    5.0  0.0 14.7  chr6               4313698  4313814 (55956245) C Dada-U6_DR        DNA/Dada             (1758)   7205    7104 3007623 *
   283   13.1  2.2  2.2  chr6               4313786  4313857 (55956202) C ZFERV-2-I_DR      LTR/ERV1             (9750)    814     635 3007624 *
   325   11.6  5.5  0.0  chr6               4313815  4313836 (55956223) C hAT-N187_DR       DNA/hAT-Charlie       (871)    275     153 3007625  
  2204   17.8 30.1  0.7  chr6               4314739  4315530 (55954529) + HATN2_DR          DNA/hAT                 196   1218     (1) 3007626  
  3682    5.4  0.2  0.0  chr6               4315625  4316084 (55953975) C piggyBac-N5_DR    DNA/PiggyBac?           (0)   2136    1676 3007627  
   201   29.6  0.0  0.0  chr6               4316161  4316231 (55953828) C Zisupton-1_DR     DNA/Zisupton          (469)   9160    9090 3007628  
   301   19.1  2.2  0.0  chr6               4316458  4316546 (55953513) C Helitron-2_DR     RC/Helitron         (21294)   6118    6028 3007629  
   262   15.6  0.2  4.4  chr6               4316471  4316574 (55953485) C EnSpm-N14_DR      DNA/CMC-EnSpm         (927)   3653    3573 3007630 *
   320   12.5 10.9  0.0  chr6               4316722  4316785 (55953274) + Gypsy-235_DR-LTR  LTR/Gypsy?               13     83   (798) 3007631  
   611    8.1 19.5  0.0  chr6               4316864  4316986 (55953073) C TDR25             DNA/hAT-Charlie         (0)    611     465 3007632  
   537   20.1  4.5  9.5  chr6               4316967  4317030 (55953029) + DNAX-23_DR        DNA                    9215   9268  (2533) 3007633 *
  2610    5.9  3.1  1.1  chr6               4317031  4317390 (55952669) + SINE2-3_DR        SINE/tRNA-V-RTE           1    367     (1) 3007634  
  2063   17.9  3.9  7.3  chr6               4317032  4317593 (55952466) + EnSpm-6N1_DR      DNA/CMC-EnSpm          6044   6587  (2649) 3007635 *
   967   23.3  2.1  9.1  chr6               4317256  4317690 (55952369) + Penelope-1_DR     LINE/Penelope          3733   4139   (307) 3007636 *
   542   11.2  3.9  0.0  chr6               4317531  4317709 (55952350) C DNA9-3_DR         DNA/MULE-MuDR?       (1771)   9608    9423 3007637 *
   262   12.6  1.1 29.5  chr6               4317540  4317644 (55952415) + hAT-13_DR         DNA/hAT-Tip100         2392   2524   (278) 3007638 *
   340   10.7  1.3  0.0  chr6               4317645  4317705 (55952354) + Harbinger-2_DR    DNA/PIF-Harbinger      2367   2428  (1899) 3007639  
  9059    5.2  3.7  0.7  chr6               4317706  4318881 (55951178) C hAT-N59_DR        DNA/hAT-Tip100          (1)   1211       1 3007640  
   262   12.6  1.1 29.5  chr6               4317720  4317730 (55952329) + hAT-13_DR         DNA/hAT-Tip100         2525   2540   (262) 3007638 *
   367   11.3  4.6  2.7  chr6               4318848  4318874 (55951185) + hAT-2_DR          DNA/hAT-Charlie        2314   2424   (112) 3007641  
   375    3.7  2.4  1.2  chr6               4318875  4318956 (55951103) C ERV1-7_DR-I       LTR/ERV1             (4893)   1810    1728 3007642 *
   387   12.4  2.6  0.9  chr6               4318894  4319007 (55951052) + DNA9-6_DR         DNA                    7460   7575   (309) 3007643 *
  1150   12.9 25.9  2.5  chr6               4318974  4319298 (55950761) C TDR25             DNA/hAT-Charlie       (212)    399       1 3007632  
   256   24.0  2.6  1.3  chr6               4319943  4320018 (55950041) + LTR-19_DR-LTR     LTR                     287    363   (999) 3007644 *
   700   22.5  1.2  0.0  chr6               4319974  4320002 (55950057) C hAT-N48C_DR       DNA/hAT-Ac            (569)   1730    1700 3007645  
  2214    5.4  0.0  0.0  chr6               4320003  4320278 (55949781) + CryptonV-N7_DR    DNA/Crypton-V             1    276     (8) 3007646  
  1405    8.0  3.0  0.0  chr6               4320569  4320769 (55949290) C hAT-N203_DR       DNA/hAT-Tip100       (4281)   1260    1054 3007647  
  2426    3.4 13.5  0.0  chr6               4320851  4321176 (55948883) C piggyBac-N17_DR   DNA/PiggyBac?         (161)    370       1 3007648  
   693   17.2 13.2  0.0  chr6               4321189  4321362 (55948697) + Merlin-N3_DR      DNA/Merlin               36    232    (23) 3007649  
   423   17.3  6.7  0.0  chr6               4321408  4321511 (55948548) + Dada-U1A_DR       DNA/Dada               3425   3535  (7444) 3007650 *
   599   13.4 19.2  1.4  chr6               4321434  4321615 (55948444) + TDR16             DNA/Merlin               12    225    (88) 3007651  
   344    8.9  0.0  0.0  chr6               4321642  4321686 (55948373) C TC1DR3B           DNA/TcMar-Tc1           (0)    889     845 3007652 *
  4066    7.1  1.3  0.7  chr6               4321682  4322220 (55947839) C TC1DR3            DNA/TcMar-Tc1         (683)    542       1 3007653  
   234   13.5  0.0  0.0  chr6               4322191  4322227 (55947832) C DNA8-26_DR        DNA                  (2995)   1535    1499 3007654 *
   489   11.6  0.0  1.2  chr6               4322227  4322313 (55947746) + TDR16             DNA/Merlin              224    309     (4) 3007655  
   352   17.8  0.0  0.0  chr6               4322250  4322322 (55947737) + hAT-N53B_DR       DNA/hAT-Ac             3338   3410   (767) 3007656 *
   276   15.6  0.0  9.9  chr6               4322276  4322353 (55947706) C TE-X-13_DR        Unknown               (979)   1446    1376 3007657 *
   283   19.2  5.5  0.0  chr6               4323025  4323097 (55946962) C Mariner-6_DR      DNA/TcMar-Tc1           (1)   1628    1552 3007658  
  1379    3.5  4.2  5.2  chr6               4323149  4323362 (55946697) + L1-49_DR          LINE/L1                5564   5775     (0) 3007659  
  5850    7.0  4.7  0.7  chr6               4323452  4324275 (55945784) + TDR2              DNA/TcMar-Tc1            33    889    (48) 3007660  
  1115   17.0  5.5  2.5  chr6               4324277  4324583 (55945476) + hAT-N91_DR        DNA/hAT-Ac               12    327    (28) 3007661  
   243   20.0 17.9  0.0  chr6               4324597  4324691 (55945368) + Mariner-N38_DR    DNA/TcMar-Tc1            92    203   (344) 3007662 *
   324   17.8  4.1  0.0  chr6               4324621  4324693 (55945366) + hAT-N145_DR       DNA/hAT-Ac              775    850   (741) 3007663  
   278   24.4  8.9  0.0  chr6               4324694  4324710 (55945349) + CryptonV-3_DR     DNA/Crypton-V          1019   1116 (22337) 3007664  
   460   11.2 18.3  0.0  chr6               4324780  4324948 (55945111) C DNA-N43_DR        DNA/TcMar-Fot1        (326)    728     529 3007665 *
   612    9.0  0.7  0.0  chr6               4324798  4324952 (55945107) + Zisupton-7_DR     DNA/Zisupton          11385  11540  (5542) 3007666  
   379   11.9  0.0  1.7  chr6               4324848  4324863 (55945196) + hAT-2n1_DR        DNA/hAT-Charlie        1051   1165    (42) 3007667 *
   436    7.0  3.0  1.0  chr6               4324864  4324964 (55945095) + Polinton-4_DR     DNA/Maverick          17104  17206  (3081) 3007668  
  1342    9.6 12.2  5.9  chr6               4325256  4325542 (55944517) C ANGEL             DNA/Kolobok             (5)    304       1 3007669  
   238   27.1  2.1  8.8  chr6               4325460  4325556 (55944503) + EnSpm-8_DR        DNA/CMC-EnSpm          7878   7968  (1473) 3007670 *
   245   15.5  1.2 12.3  chr6               4325503  4325583 (55944476) C Helitron-2_DR     RC/Helitron         (15247)  12165   12093 3007671  
  7175    1.6  1.9  0.7  chr6               4325873  4326715 (55943344) + hAT-N45_DR        DNA/hAT?                 84    936     (0) 3007672  
  4168    5.2  3.5  1.4  chr6               4326716  4327263 (55942796) C hAT-N59_DR        DNA/hAT-Tip100        (653)    559       1 3007673  
   213   19.0  2.0  3.1  chr6               4327943  4328040 (55942019) C P-1_DR            DNA/P                (2594)   7374    7278 3007674 *
   708   28.3  0.9  5.1  chr6               4327960  4328488 (55941571) + Zisupton-6_DR     DNA/Zisupton           8438   8945 (13171) 3007675 *
  1828   16.6  5.4  2.1  chr6               4327977  4328355 (55941704) C Zisupton-6_DR     DNA/Zisupton        (12630)   9486    8478 3007676  
   670    8.4  0.6 15.7  chr6               4328356  4328524 (55941535) C DNA-2-32_DR       DNA/CMC-EnSpm?       (3166)   5616    5470 3007677  
  1828   16.6  5.4  2.1  chr6               4328525  4328548 (55941511) C Zisupton-6_DR     DNA/Zisupton        (12630)   8477    8409 3007676  
   468   17.1  7.7  7.0  chr6               4329881  4329899 (55940160) C Dada-U1A_DR       DNA/Dada             (7083)   3896    3877 3007678  
   725   14.8 12.1  1.8  chr6               4329900  4330106 (55939953) + Mariner-N38_DR    DNA/TcMar-Tc1             1    228   (319) 3007679  
   201   24.2  5.3  3.5  chr6               4330426  4330596 (55939463) C hAT-N21_DR        DNA/hAT-Charlie       (576)   1270    1097 3007680 *
   224   20.8  0.0 21.4  chr6               4330497  4330655 (55939404) C Mariner-N38_DR    DNA/TcMar-Tc1          (41)    506     376 3007681 *
   275   11.7  4.6  4.0  chr6               4330606  4330756 (55939303) + Dada-U6_DR        DNA/Dada               7048   7199  (1764) 3007682 *
  3296   12.0  1.7  6.0  chr6               4330622  4330661 (55939398) + Helitron-N2_DR    RC/Helitron             916   1134  (1329) 3007683  
   680    2.1  0.0  1.1  chr6               4330662  4330757 (55939302) C DNA2-7_DR         DNA                  (6939)   2711    2617 3007684 *
  3841   10.3  6.1  1.0  chr6               4330676  4331330 (55938729) C Merlin-1_DR       DNA/Merlin           (8290)   2237    1550 3007685  
  1114   20.9  3.6  2.2  chr6               4331176  4331507 (55938552) + Zisupton-6_DR     DNA/Zisupton           8654   8916 (13200) 3007686 *
  3296   12.0  1.7  6.0  chr6               4331331  4331405 (55938654) + Helitron-N2_DR    RC/Helitron            1135   1565   (898) 3007683  
   222   20.6  0.8  6.5  chr6               4331394  4331407 (55938652) + EnSpm-N48B_DR     DNA/CMC-EnSpm          5204   5326  (1633) 3007687 *
   276   22.4  2.6  0.0  chr6               4331408  4331523 (55938536) C Helitron-N3B_DR   RC/Helitron          (4111)   2493    2375 3007688 *
   387   16.0  1.9 12.4  chr6               4331421  4331527 (55938532) C DNA2-7_DR         DNA                  (6957)   2693    2597 3007689  
   264   20.9  0.0  0.0  chr6               4331559  4331625 (55938434) C Mariner-N38_DR    DNA/TcMar-Tc1         (354)    193     127 3007681 *
   267   19.3  0.0  0.0  chr6               4331569  4331625 (55938434) + Merlin-1_DR       DNA/Merlin             1992   2048  (8479) 3007690  
   218   16.2  1.4  7.2  chr6               4331626  4331636 (55938423) + Ginger1-2_DR      DNA/Ginger-1           3100   3163  (3459) 3007691  
   201   23.8  2.3  2.3  chr6               4331634  4331719 (55938340) + Mariner-6_DR      DNA/TcMar-Tc1          1544   1629     (0) 3007692 *
   201   18.9  2.6  2.6  chr6               4331708  4331721 (55938338) C hAT-N164_DR       DNA/hAT-Tip100       (1133)    907     832 3007693  
  2417    7.5 17.8  1.0  chr6               4331798  4332241 (55937818) C Mariner-N38_DR    DNA/TcMar-Tc1           (0)    547      30 3007694  
   555   14.5  3.6  1.8  chr6               4332144  4332255 (55937804) + Zisupton-6_DR     DNA/Zisupton           9097   9210 (12906) 3007695 *
  1096   12.9  0.5  1.5  chr6               4332339  4332535 (55937524) C DNA-2-30B_DR      DNA                   (200)    213      19 3007696  
  1284   18.2 10.5  1.3  chr6               4332925  4332964 (55937095) + EnSpm-N10_DR      DNA/CMC-EnSpm          3338   3573  (5735) 3007697  
  1658   12.2 13.6  0.0  chr6               4332965  4333250 (55936809) + HE1_DR1           SINE/tRNA-V-RTE           2    326    (76) 3007698  
   202   20.7 33.1  1.2  chr6               4333146  4333272 (55936787) + SAT-26_DR         Satellite              2058   2224  (1659) 3007699 *
   609   15.2 11.6  0.0  chr6               4333250  4333361 (55936698) C DNA-TTAA-2_DR     DNA                   (544)    125       1 3007700 *
  1284   18.2 10.5  1.3  chr6               4333251  4333268 (55936791) + EnSpm-N10_DR      DNA/CMC-EnSpm          3574   3693  (5615) 3007697  
  3859    6.3  5.9  0.0  chr6               4333375  4333883 (55936176) C DNA21TA1_DR       DNA/TcMar-Tc1           (0)    539       1 3007701  
   222   25.8 10.6  1.0  chr6               4333943  4334036 (55936023) C DNA-N44_DR        DNA/Kolobok-T2        (218)    314     212 3007702  
   351   29.3  3.4  2.2  chr6               4334039  4334216 (55935843) C LOOPERN5_DR       DNA/Kolobok-T2       (1026)    211      32 3007703  
   205   17.3  1.9  0.0  chr6               4334508  4334559 (55935500) + EnSpm-9_DR        DNA/CMC-EnSpm           906    958  (7662) 3007704 *
   246   15.1  0.0  0.0  chr6               4334527  4334579 (55935480) C Zisupton-1_DR     DNA/Zisupton          (515)   9114    9062 3007705  
   895   17.9  0.5  2.0  chr6               4334799  4335003 (55935056) + Mariner-N38_DR    DNA/TcMar-Tc1            61    262   (285) 3007706  
   394   20.3 19.8  2.3  chr6               4334863  4335089 (55934970) C Mariner-6_DR      DNA/TcMar-Tc1        (1204)    425     160 3007707 *
   804   18.9  7.3  2.9  chr6               4335004  4335059 (55935000) + hAT-N198_DR       DNA/hAT-Charlie         782   1053   (346) 3007708  
  4524    4.0  2.6  0.5  chr6               4335089  4335662 (55934397) C ERV2_DR-LTR       LTR/ERV1                (0)    586       1 3007709  
  7181    8.7  5.1  0.7  chr6               4335875  4336973 (55933086) + TDR23             DNA                       1   1147     (0) 3007710  
   431   14.3 16.7  0.0  chr6               4337060  4337143 (55932916) + ASAT_CY           Satellite                68    165    (97) 3007711  
   239   19.0 11.8  9.5  chr6               4337064  4337156 (55932903) C EnSpm-N59_DR      DNA/CMC-EnSpm?       (1947)   1722    1628 3007712 *
   241    7.7  0.0 17.5  chr6               4337496  4337542 (55932517) + DNA-8-31_DR       DNA/hAT-Ac                1     40   (385) 3007713  
   242   22.3 12.8  2.3  chr6               4337717  4337794 (55932265) C TE-X-27_DR        Unknown                 (0)    212     127 3007714  
   250   27.1  3.2  4.9  chr6               4338021  4338144 (55931915) C TE-X-27_DR        Unknown                (90)    122       1 3007714  
   231   18.0 19.2  1.2  chr6               4338174  4338246 (55931813) + DNA-8-31_DR       DNA/hAT-Ac               90    175   (250) 3007715  
   211   14.7 16.2  0.0  chr6               4338243  4338310 (55931749) + DNA-8-31_DR       DNA/hAT-Ac              240    318   (107) 3007716 *
   289   27.6  0.0  1.3  chr6               4338285  4338361 (55931698) + EnSpm-N44_DR      DNA/CMC-EnSpm          5395   5470  (3182) 3007717 *
  2885    5.7  0.0  1.4  chr6               4338313  4338685 (55931374) + DNA6-6_DR         DNA                    4193   4560  (6721) 3007718  
   541   20.2  3.5  0.0  chr6               4338679  4338792 (55931267) + DNA-8-31_DR       DNA/hAT-Ac              308    425     (0) 3007719 *
   203   11.5 12.3  8.5  chr6               4339002  4339058 (55931001) + EnSpm-N40_DR      DNA/CMC-EnSpm          2573   2631  (2763) 3007720 *
   223    3.1  6.2  0.0  chr6               4339028  4339059 (55931000) + DNA2-16_DR        DNA                   10042  10075  (7976) 3007721 *
  1685   17.1 21.1  3.1  chr6               4339032  4339575 (55930484) + Kolobok-N10_DR    DNA/Kolobok               5    643     (0) 3007722  
  1662    9.7  2.1  1.2  chr6               4340054  4340294 (55929765) C L2-1_DR           LINE/L2                 (4)   4981    4739 3007723  
  2553    9.5  0.5  1.0  chr6               4340380  4340792 (55929267) + DNA-2-30B_DR      DNA                       1    411     (2) 3007724  
  1828    4.1  1.4  0.4  chr6               4340974  4341196 (55928863) C DNA8-10B_DR       DNA                     (0)    225       1 3007725  
   400   11.5 12.8  0.0  chr6               4341377  4341454 (55928605) C L2-5_DRe          LINE/L2               (198)   2029    1942 3007726  
   373   21.3  6.6  0.0  chr6               4341452  4341470 (55928589) C DNA6-1_DR         DNA/hAT-hAT5          (417)    732     706 3007727 *
  1601   12.1  3.8  5.5  chr6               4341471  4341784 (55928275) C ANGEL             DNA/Kolobok             (0)    309       1 3007728  
  1536    9.8  4.8  3.1  chr6               4342847  4343098 (55926961) + hAT-N169_DR       DNA/hAT-Ac             1185   1440     (3) 3007729  
  1987    4.7  0.0  0.0  chr6               4343134  4343390 (55926669) + DNA6-8_DR         DNA                       1    257   (715) 3007730 *
  3114    3.5  0.0  0.3  chr6               4343385  4343762 (55926297) C DNA6-8_DR         DNA                   (595)    377       1 3007731  
   232   14.3  0.0  6.1  chr6               4344306  4344357 (55925702) C hAT-N142_DR       DNA/hAT?             (1013)    423     375 3007732  
   202   22.4  0.0  7.9  chr6               4344358  4344373 (55925686) + DNA-X-3_DR        DNA                     421    483   (991) 3007733  
   666   17.6 16.9  0.5  chr6               4344448  4344613 (55925446) C LTR-11_DR-LTR     LTR                     (0)    193       1 3007734  
   210   18.6  2.3  0.0  chr6               4344621  4344663 (55925396) + LTR-11_DR-LTR     LTR                     150    193     (0) 3007735  
   914   13.3  5.9 11.4  chr6               4344701  4344903 (55925156) + LTR-11_DR-LTR     LTR                       1    193     (0) 3007736  
   317   16.0  0.0  0.0  chr6               4345618  4345667 (55924392) + DNA-8-29_DR       DNA/hAT-Tip100          971   1020     (0) 3007737  
  1086   21.2  0.0  0.5  chr6               4345893  4345907 (55924152) C hAT-N22B_DR       DNA/hAT-Ac            (369)   1010     903 3007738  
  1681    3.6  0.0  0.0  chr6               4345908  4346102 (55923957) C hAT-N4C_DR        DNA/hAT-Charlie         (0)    195       1 3007739  
  1086   21.2  0.0  0.5  chr6               4346103  4346115 (55923944) C hAT-N22B_DR       DNA/hAT-Ac            (369)    902     789 3007738  
  1294   14.4  0.0  1.3  chr6               4346460  4346691 (55923368) C Tx1-24_DR         LINE/L1-Tx1           (542)   1931    1703 3007740 *
  3010   11.4  0.7  2.4  chr6               4346684  4347224 (55922835) + Tx1-24_DR         LINE/L1-Tx1            1933   2464     (9) 3007740  
   277   21.2  4.5  0.0  chr6               4347885  4347950 (55922109) C piggyBac-N20_DR   DNA/PiggyBac            (0)    642     574 3007741  
  1154    8.7  4.0  2.2  chr6               4348007  4348183 (55921876) C DNA8-26_DR        DNA                  (4347)    183       4 3007742  
   569   16.5  0.7  1.4  chr6               4348188  4348307 (55921752) + SAT-4_DR          Satellite                 1    119     (4) 3007743  
   316   15.4  0.0  8.2  chr6               4348511  4348616 (55921443) + hAT-N180_DR       DNA/hAT?                780    877   (274) 3007744  
   210   22.2  0.7  4.1  chr6               4348516  4348527 (55921532) + EnSpm-7_DR        DNA/CMC-EnSpm          7069   7128  (3906) 3007745 *
   326   10.6  0.0  2.4  chr6               4348531  4348617 (55921442) C hAT-N131_DR       DNA/hAT-Ac           (1725)    339     255 3007746 *
   366   12.2  0.8  0.0  chr6               4348549  4348679 (55921380) + Zisupton-7_DR     DNA/Zisupton          11418  11549  (5533) 3007747  
   313   20.2  0.0  0.0  chr6               4348618  4348651 (55921408) C ENSPM-6_DR        DNA/CMC-EnSpm         (823)  31790   31670 3007748 *
   210   22.2  0.7  4.1  chr6               4348652  4348665 (55921394) + EnSpm-7_DR        DNA/CMC-EnSpm          7129   7213  (3821) 3007745  
   362   17.5  0.0  0.7  chr6               4348680  4348703 (55921356) C ERV1-N3-I_DR      LTR/ERV1              (848)   3743    3590 3007749  
   273   13.7  0.0  0.0  chr6               4348876  4348926 (55921133) + hAT-N145_DR       DNA/hAT-Ac              774    824   (767) 3007750  
   210   19.6  3.6  0.0  chr6               4348879  4348934 (55921125) C Helitron-4_DR     RC/Helitron         (17505)  14363   14306 3007751 *
   627   24.5  1.4  0.7  chr6               4349263  4349301 (55920758) + DNA6-6_DR         DNA                    7848   7887  (3394) 3007752  
  2698    9.3  0.8  3.1  chr6               4349302  4349700 (55920359) + HE1_DR1           SINE/tRNA-V-RTE           1    390    (12) 3007753  
   678   15.8  3.6  0.0  chr6               4349588  4349726 (55920333) + EnSpm-N11_DR      DNA/CMC-EnSpm          3699   3842  (1511) 3007754 *
   472   15.4  3.3  0.0  chr6               4350306  4350396 (55919663) + ANGEL             DNA/Kolobok               1     94   (215) 3007755  
   243   17.1  7.3  4.4  chr6               4350308  4350413 (55919646) + EnSpm-N10_DR      DNA/CMC-EnSpm          1650   1731  (7577) 3007756 *
   285   16.0  1.1  6.7  chr6               4350407  4350500 (55919559) C hAT-N91_DR        DNA/hAT-Ac            (249)    106      18 3007757  
   868   17.6  6.9  3.1  chr6               4350660  4350847 (55919212) + DNA-N23_DR        DNA                     134    328    (70) 3007758  
   372   25.1  1.6  6.3  chr6               4350778  4350838 (55919221) + EnSpm-17_DR       DNA/CMC-EnSpm          2653   2705  (6571) 3007759 *
   763   18.4  7.5  0.0  chr6               4350839  4351012 (55919047) C ANGEL             DNA/Kolobok             (0)    309     123 3007760  
   352   22.0  6.3  6.3  chr6               4350901  4351026 (55919033) + EnSpm-N47_DR      DNA/CMC-EnSpm?          840    965  (2052) 3007761 *
   304   15.3  4.1 12.2  chr6               4350990  4351183 (55918876) + DNA9-6_DR         DNA                    7342   7521   (363) 3007762 *
   262   12.9  2.1  7.1  chr6               4351028  4351219 (55918840) C Kolobok-4_DR      DNA/Kolobok-T2       (1434)   5197    5015 3007763 *
   392    8.3  3.3  1.8  chr6               4351041  4351057 (55919002) + EnSpm-N42_DR      DNA/CMC-EnSpm           676    704   (548) 3007764  
   578    4.2  1.0  5.2  chr6               4351058  4351158 (55918901) + Harbinger-1_DR    DNA/PIF-Harbinger      2480   2576  (1333) 3007765  
   392    8.3  3.3  1.8  chr6               4351159  4351223 (55918836) + EnSpm-N42_DR      DNA/CMC-EnSpm           705    826   (426) 3007764  
   640    9.4  0.0  0.0  chr6               4351224  4351308 (55918751) C piggyBac-N17B_DR  DNA/PiggyBac?           (0)     86       2 3007766  
   269   16.4  0.0  3.0  chr6               4351321  4351389 (55918670) C hAT-N91_DR        DNA/hAT-Ac            (275)     80      14 3007767  
   874   17.6  6.9  3.1  chr6               4351560  4351747 (55918312) + DNA-N23_DR        DNA                     134    328    (70) 3007768 *
  1256   14.4 11.2  2.6  chr6               4351739  4352023 (55918036) + ANGEL             DNA/Kolobok               1    309     (0) 3007769  
   305   20.5  3.9  4.7  chr6               4351911  4352038 (55918021) + DNA6-1_DR         DNA/hAT-hAT5            601    727   (422) 3007770 *
   246   20.3 21.7  0.0  chr6               4352394  4352462 (55917597) C DNA-N23_DR        DNA                     (1)    397     314 3007771 *
   306   15.5  0.0 15.2  chr6               4352451  4352526 (55917533) + hAT-N79_DR        DNA/hAT-Ac             1683   1748   (341) 3007772 *
  1383   12.4  9.8  4.3  chr6               4352461  4352746 (55917313) C ANGEL             DNA/Kolobok             (0)    309       9 3007773  
   269   23.4  4.3  0.0  chr6               4352935  4353028 (55917031) + hAT-N91_DR        DNA/hAT-Ac               12    109   (246) 3007774 *
  2353   11.9  8.2  1.0  chr6               4353018  4353468 (55916591) C DNA-4-4_DR        DNA/Zator             (196)    484       2 3007775  
   204   10.4  0.0 32.6  chr6               4353469  4353536 (55916523) + Kolobok-1_DR      DNA/Kolobok-T2         2889   2928  (3375) 3007776 *
   801   15.8  0.7 20.0  chr6               4353435  4353468 (55916591) + Penelope-1_DR     LINE/Penelope             6    249  (4196) 3007777  
  1096   12.1  1.2  6.6  chr6               4353469  4353725 (55916334) C ZFERV-2-I_DR      LTR/ERV1             (9683)    881     638 3007778  
   496   16.9  0.8  9.5  chr6               4353500  4353761 (55916298) + DNA8-25_DR        DNA                     628    868  (3099) 3007779 *
   211   14.1  7.0  5.6  chr6               4353648  4353805 (55916254) + Kolobok-3_DR      DNA/Kolobok-T2         2463   2622  (3344) 3007780 *
   227   13.8 12.7  8.5  chr6               4354217  4354227 (55915832) C hAT-N53B_DR       DNA/hAT-Ac           (1916)   2261    2248 3007781  
  3249    4.0  2.8  0.0  chr6               4354228  4354623 (55915436) + DNA-2-2_DR        DNA                       1    407     (0) 3007782  
   246   22.9  2.8  1.4  chr6               4354624  4354690 (55915369) C EnSpm-9_DR        DNA/CMC-EnSpm        (7508)   1112    1045 3007783 *
   274   10.6  6.1  0.0  chr6               4354628  4354693 (55915366) C hAT-N48B_DR       DNA/hAT-Ac            (399)   1741    1672 3007784  
   236   16.7  3.3  0.0  chr6               4354659  4354718 (55915341) C CryptonV-2_DR     DNA/Crypton-V       (21024)    787     726 3007785 *
   605    6.2  0.0  1.2  chr6               4354967  4355048 (55915011) + CR1-37_DR         LINE/L2                2610   2690    (27) 3007786  
   204   20.8 15.3  3.7  chr6               4355376  4355428 (55914631) C Mariner-N31_DR    DNA/TcMar-Tc1          (65)    475     287 3007787  
   257   13.5 20.5  5.2  chr6               4355429  4355545 (55914514) + ASAT_CY           Satellite                 1    134   (128) 3007788  
  8208    3.5  1.2  1.0  chr6               4355958  4356986 (55913073) + hAT-N96_DR        DNA/hAT-Ac                1   1031     (0) 3007789  
  1529    9.7  0.5  0.0  chr6               4357479  4357695 (55912364) C DNA-8-3_DR        DNA                     (0)   1163     946 3007790  
```
