## Supplementary Data 1 for "A genomic portrait of zebrafish transposable elements and their spatiotemporal embryonic expression": danRer11.nonalt.fa.out (part 475 of 591)

```
  3286    4.8  0.0  0.0  chr6               4357696  4358088 (55911971) C HarbingerN6_DR    DNA/PIF-Harbinger       (0)    393       1 3007791  
  5846    8.8  7.8  0.1  chr6               4358090  4358968 (55911091) C DNA-8-3_DR        DNA                   (216)    947       1 3007790  
  1402   19.6  6.0  4.9  chr6               4358969  4359332 (55910727) C DNAX-17B_DR       DNA/Zator?              (6)    368       1 3007792  
   399   19.7  0.0  0.0  chr6               4359556  4359626 (55910433) + HAT1N_DR          DNA/hAT-Ac              894    964     (1) 3007793  
   252    7.6 10.3  2.7  chr6               4359665  4359732 (55910327) C EnSpm-N36_DR      DNA/CMC-EnSpm        (1919)   1306    1234 3007794 *
   269   16.6  4.1 13.4  chr6               4359684  4359829 (55910230) C Merlin-1_DR       DNA/Merlin           (3003)   7524    7391 3007795  
   211   20.8  0.0  5.2  chr6               4360272  4360352 (55909707) + EnSpm-N34B_DR     DNA/CMC-EnSpm           362    438    (95) 3007796  
   217   18.9  4.0  1.3  chr6               4360435  4360509 (55909550) + DNA9-5_DR         DNA                    3000   3076  (1851) 3007797 *
   279   15.0  1.2  3.7  chr6               4360453  4360535 (55909524) C DNA-6-N5B_DR      DNA                  (1059)   2464    2384 3007798  
  2920    7.7 11.1  4.5  chr6               4360709  4361210 (55908849) + HATN6_DR          DNA/hAT-Ac                1    534   (477) 3007799  
  2723    7.5  2.8  2.8  chr6               4361211  4361636 (55908423) C HATN1_DR          DNA/hAT                 (1)    426       1 3007800  
  1521    5.5  0.0  1.0  chr6               4361637  4361835 (55908224) + HATN6_DR          DNA/hAT-Ac              526    722   (289) 3007801  
   582   21.7  2.9  0.0  chr6               4361721  4361858 (55908201) + CryptonV-N2_DR    DNA/Crypton-V          2222   2363 (14275) 3007802 *
  6289    4.3  4.3  0.9  chr6               4361860  4362672 (55907387) C hAT-N34B_DR       DNA/hAT-Ac              (2)    840       1 3007803  
  1863    6.2  2.7  0.0  chr6               4362769  4363024 (55907035) + HATN6_DR          DNA/hAT-Ac              749   1011     (0) 3007804  
   213    7.1  0.0  0.0  chr6               4363381  4363408 (55906651) C Nimb-8_DR         LINE/I                 (71)   5173    5146 3007805  
   211   17.1  0.0  0.0  chr6               4363491  4363525 (55906534) C Nimb-8_DR         LINE/I                 (61)   5183    5149 3007806  
   520   20.6  4.0  0.0  chr6               4363886  4364011 (55906048) C IS3EU-4_DR        DNA/IS3EU            (5754)   9275    9145 3007807 *
  1092   14.0 16.4  0.0  chr6               4363906  4364119 (55905940) C HE1_DR1           SINE/tRNA-V-RTE        (25)    377     129 3007808  
   442   14.4 18.3  8.9  chr6               4364012  4364052 (55906007) C DNA2-16_DR        DNA                 (10848)   7176    7014 3007809 *
   283   24.7  3.4  3.4  chr6               4364042  4364129 (55905930) C DIRS-6_DR         LTR/Ngaro             (211)   6315    6228 3007810 *
   243    5.1  1.4 14.8  chr6               4364385  4364453 (55905606) C DNA7-N1_DR        DNA/Zisupton         (2084)   8333    8273 3007811 *
   856   18.2 11.5  1.8  chr6               4364401  4364460 (55905599) + IS3EU-1_DR        DNA/IS3EU              3904   4176  (4525) 3007812  
  1073   11.2  7.9  1.0  chr6               4364461  4364649 (55905410) C ANGEL             DNA/Kolobok           (107)    202       1 3007813  
   280   16.7  1.8  1.8  chr6               4364606  4364660 (55905399) + DNA-N33_DR        DNA                     626    680  (1023) 3007814 *
  2658   17.8  2.5  2.9  chr6               4366218  4366777 (55903282) + Kolobok-N1_DR     DNA/Kolobok-T2?           1    558   (241) 3007815  
   699   20.3  0.0  2.2  chr6               4366841  4366981 (55903078) C Kolobok-N1_DR     DNA/Kolobok-T2?       (418)    381     244 3007816  
   347   20.6  0.0  0.0  chr6               4367078  4367145 (55902914) + Kolobok-N1_DR     DNA/Kolobok-T2?         491    558   (241) 3007817  
   339   24.7  1.2  1.2  chr6               4367151  4367236 (55902823) + Kolobok-N1_DR     DNA/Kolobok-T2?         351    436   (363) 3007818  
   442   14.8  3.7  0.0  chr6               4367238  4367318 (55902741) C Kolobok-N1_DR     DNA/Kolobok-T2?       (492)    307     224 3007816 *
   898   19.1  0.6  2.3  chr6               4367311  4367487 (55902572) + Kolobok-N1_DR     DNA/Kolobok-T2?         351    524   (275) 3007819  
   265   22.2  1.4  7.2  chr6               4367511  4367583 (55902476) + Kolobok-N1_DR     DNA/Kolobok-T2?         368    436   (363) 3007820  
   307   13.2  0.0  3.8  chr6               4367585  4367639 (55902420) + Kolobok-N1_DR     DNA/Kolobok-T2?         491    543   (256) 3007821  
  1783   19.6  7.4  0.5  chr6               4367652  4368071 (55901988) + Kolobok-N1_DR     DNA/Kolobok-T2?         351    799     (0) 3007822  
   221   13.5  2.8  5.8  chr6               4369080  4369150 (55900909) + Harbinger-8_DR    DNA/PIF-Harbinger      1138   1206  (1127) 3007823 *
   243   15.6  0.0  0.0  chr6               4369088  4369151 (55900908) + DNA9-3_DR         DNA/MULE-MuDR?         9992  10055  (1324) 3007824 *
   298    7.1  0.0  0.0  chr6               4369101  4369156 (55900903) C DNA9-3_DR         DNA/MULE-MuDR?       (1919)   9460    9405 3007825  
  7196    8.7  1.9  0.1  chr6               4369179  4370168 (55899891) + TC1DR3            DNA/TcMar-Tc1             1   1008   (217) 3007826  
   209   16.7  2.1  0.0  chr6               4370269  4370316 (55899743) C EnSpm-N4B_DR      DNA/CMC-EnSpm?        (133)     87      39 3007827  
  1672   11.1  3.4  9.6  chr6               4370503  4370564 (55899495) + DNA9-4_DR         DNA                       4    170   (249) 3007828  
   332   26.8 10.7  6.8  chr6               4370565  4370949 (55899110) C DNA8-22_DR        DNA                   (223)    562     164 3007829  
  1672   11.1  3.4  9.6  chr6               4370950  4371037 (55899022) + DNA9-4_DR         DNA                     171    414     (5) 3007828  
   255    7.7  0.0 18.5  chr6               4371691  4371754 (55898305) C Gypsy-235_DR-LTR  LTR/Gypsy?              (0)    881     828 3007830  
  1508   15.8 11.7  2.5  chr6               4371787  4371836 (55898223) + EnSpm-N10_DR      DNA/CMC-EnSpm          3340   3741  (5567) 3007831  
  1770   10.0 16.6  0.0  chr6               4371837  4372155 (55897904) + HE1_DR1           SINE/tRNA-V-RTE          12    383    (19) 3007832  
   213   25.3  0.0 10.3  chr6               4372089  4372163 (55897896) + CryptonV-1_DR     DNA/Crypton-V          2626   2693 (15180) 3007833 *
   362   15.8 20.0  0.0  chr6               4372149  4372268 (55897791) C Gypsy-235_DR-LTR  LTR/Gypsy?            (124)    757     614 3007834  
   370   19.2  4.8  3.9  chr6               4372316  4372418 (55897641) C hAT-N177_DR       DNA/hAT-Tip100        (377)    593     490 3007835  
   466   13.6 10.6  0.9  chr6               4372468  4372571 (55897488) C Gypsy-235_DR-LTR  LTR/Gypsy?            (618)    263     150 3007834  
  2413   10.2  1.1  0.6  chr6               4372644  4373006 (55897053) + hAT-N51_DR        DNA/hAT-Ac                1    365     (3) 3007836  
   932   16.9  2.8  2.8  chr6               4373011  4373223 (55896836) C Academ-N1_DRe     DNA/Academ-1         (2741)   1287    1075 3007837  
   216   18.4  6.1  0.0  chr6               4373192  4373240 (55896819) C Kolobok-3_DR      DNA/Kolobok-T2        (904)   5062    5011 3007838 *
   514    8.3 27.5  0.0  chr6               4373229  4373348 (55896711) C Gypsy-235_DR-LTR  LTR/Gypsy?            (728)    153       1 3007839  
   793   13.6  0.0  0.0  chr6               4373420  4373537 (55896522) C TC1DR3            DNA/TcMar-Tc1           (0)   1225    1108 3007840  
   304    7.5  0.0  0.0  chr6               4373534  4373573 (55896486) C TC1DR3            DNA/TcMar-Tc1         (223)   1002     963 3007840 *
  3212    9.1  5.8  0.2  chr6               4373563  4374026 (55896033) C TC1DR3            DNA/TcMar-Tc1         (735)    490       1 3007840  
   632   26.3  9.4  1.4  chr6               4374352  4374606 (55895453) + Dada-U1A_DR       DNA/Dada               5644   5918  (5061) 3007841 *
   977   17.8 10.8  0.4  chr6               4374396  4374609 (55895450) + ANGEL             DNA/Kolobok              62    297    (12) 3007842  
  4339    8.3 10.3  0.7  chr6               4374643  4375334 (55894725) + Crack-4_DR        LINE/L2                 424   1181     (0) 3007843  
   928   15.0 25.3  0.3  chr6               4375347  4375584 (55894475) C DNA-X-8_DR        DNA                    (50)    862     565 3007844  
  4617   10.4 13.8  4.5  chr6               4375585  4376486 (55893573) C hAT-N30_DR        DNA/hAT-Ac              (0)    982       1 3007845  
   418   12.5  0.0  1.6  chr6               4376488  4376552 (55893507) C DNA-X-8_DR        DNA                   (341)    571     508 3007844  
   322   12.2  0.0  0.0  chr6               4376547  4376595 (55893464) C DNA-X-8_DR        DNA                   (701)    211     163 3007844 *
   344   11.0 20.6  0.0  chr6               4376596  4376668 (55893391) C DNA-X-8_DR        DNA                   (824)     88       1 3007844  
   554    5.1  9.0  0.0  chr6               4376940  4377017 (55893042) C Kolobok-N7_DR     DNA/Kolobok-T2       (1091)     85       1 3007846  
  1686   21.3 11.3 15.8  chr6               4377581  4378411 (55891648) + HARBINGERN2B_DR   DNA/PIF-Harbinger         1    799     (0) 3007847  
   319   21.9 22.4  0.5  chr6               4378419  4378574 (55891485) + TE-X-13_DR        Unknown                1098   1287  (1138) 3007848 *
   529   21.6 16.2  0.5  chr6               4378487  4378677 (55891382) C ANGEL             DNA/Kolobok            (85)    224       4 3007849  
   237   19.1  0.0  0.0  chr6               4378637  4378683 (55891376) + Kolobok-N10_DR    DNA/Kolobok             596    642     (1) 3007850 *
   290   20.5  9.8  8.5  chr6               4378778  4379022 (55891037) C Mariner-N31_DR    DNA/TcMar-Tc1          (15)    525     278 3007851 *
   750   16.4  2.0 14.6  chr6               4378880  4379172 (55890887) + ASAT_CY           Satellite                 2    262     (0) 3007852  
  1527    7.2  0.0  0.0  chr6               4379278  4379472 (55890587) + hAT-N66B_DR       DNA/hAT-Charlie           1    195     (0) 3007853  
   247   25.8  4.0  6.2  chr6               4379388  4379486 (55890573) C IS3EU-3_DR        DNA/IS3EU            (4252)   5434    5338 3007854 *
  2907   10.4 15.5  1.0  chr6               4379887  4380402 (55889657) + hAT-N57_DR        DNA/hAT-Ac              271    860   (426) 3007855  
  8167    3.9  0.2  0.5  chr6               4380404  4381406 (55888653) C piggyBac-N1_DR    DNA/PiggyBac            (1)   1004       5 3007856  
   584    9.8  2.1  2.1  chr6               4381422  4381515 (55888544) C hAT-N187_DR       DNA/hAT-Charlie       (274)    903     810 3007857  
   385   13.4  0.0  1.5  chr6               4381515  4381582 (55888477) C hAT-N187_DR       DNA/hAT-Charlie       (686)    491     425 3007857 *
   259    7.9  2.6  0.0  chr6               4381606  4381643 (55888416) C HarbingerN6_DR    DNA/PIF-Harbinger     (354)     39       1 3007858  
   227   14.5 22.6  0.0  chr6               4381764  4381825 (55888234) C hAT-N111_DR       DNA/hAT-Ac            (796)    306     231 3007859  
   202   14.3 38.5  0.0  chr6               4382163  4382188 (55887871) + Mariner-N38_DR    DNA/TcMar-Tc1             8    133   (414) 3007860  
   220    8.7  4.6 11.5  chr6               4382189  4382251 (55887808) + CryptonV-3_DR     DNA/Crypton-V           962   1020 (22433) 3007861  
 10593    1.5  1.4  0.0  chr6               4382252  4383493 (55886566) + hAT-N41_DR        DNA/hAT-Ac                1   1260     (0) 3007862  
   731   17.6  5.6  1.1  chr6               4383494  4383671 (55886388) + hAT-N21_DR        DNA/hAT-Charlie         845   1030   (816) 3007863  
   542   18.5  0.0  4.6  chr6               4384227  4384242 (55885817) + DNA6-1_DR         DNA/hAT-hAT5            139    148  (1001) 3007864  
   812    9.9  0.4  2.4  chr6               4384243  4384384 (55885675) + hAT-N130_DR       DNA/hAT-Ac                1    144   (456) 3007865  
   262   27.5  2.4  4.1  chr6               4384346  4384470 (55885589) + DNA-6-N5B_DR      DNA                    1710   1832  (1691) 3007866 *
   983    7.1  0.0  0.0  chr6               4384372  4384497 (55885562) C EnSpm-N36_DR      DNA/CMC-EnSpm        (2035)   1190    1065 3007867  
  1024    9.6  3.2  4.9  chr6               4384513  4384699 (55885360) + hAT-N130_DR       DNA/hAT-Ac              123    306   (115) 3007868  
   286    6.9  5.1  1.6  chr6               4384681  4384798 (55885261) C Kolobok-1_DR      DNA/Kolobok-T2       (3333)   2970    2849 3007869 *
   309    5.0  0.0  0.0  chr6               4384695  4384793 (55885266) + Merlin-1_DR       DNA/Merlin             8066   8164  (2363) 3007870 *
   544    3.7  0.0  8.5  chr6               4384725  4384813 (55885246) C EnSpm-N37_DR      DNA/CMC-EnSpm        (2328)   4319    4238 3007871  
   272    6.6  4.3  2.1  chr6               4384794  4384830 (55885229) C hAT-N39_DR        DNA/hAT-Tip100        (218)   1373    1235 3007872 *
   389   13.0  7.1  5.2  chr6               4384814  4384894 (55885165) C P-1_DR            DNA/P                (2608)   7360    7188 3007873  
   474    8.7 12.8  1.9  chr6               4385151  4385244 (55884815) + DNA-2-30_DR       DNA                       1    104   (284) 3007874  
  4595    8.0  2.4  0.5  chr6               4385249  4385875 (55884184) + hAT-N188_DR       DNA/hAT-hAT5              1    639  (1329) 3007875  
   368   22.3  0.0  1.9  chr6               4385875  4385979 (55884080) + DNA-2-30B_DR      DNA                     110    212   (201) 3007876 *
   358   21.7  6.2  2.0  chr6               4385880  4386025 (55884034) + HATN12_DR         DNA/hAT-Ac              263    414   (165) 3007877 *
   394   25.7  6.6  9.0  chr6               4386040  4386313 (55883746) C Kolobok-N10_DR    DNA/Kolobok            (17)    626     359 3007878  
   201   18.8  7.2  0.0  chr6               4386458  4386526 (55883533) + EnSpm-N40B_DR     DNA/CMC-EnSpm          3130   3203  (2304) 3007879 *
   226   17.4  1.2 18.1  chr6               4386475  4386558 (55883501) + hAT-N49_DR        DNA/hAT-Ac              775    846   (265) 3007880  
   328   12.3  3.6  3.6  chr6               4386608  4386717 (55883342) C L1-47_DR          LINE/L1                (87)   5370    5261 3007881  
   329   14.0  1.2  6.2  chr6               4386739  4386822 (55883237) + hAT-N122_DR       DNA/hAT-Ac              498    577     (0) 3007882  
  4127    7.3  5.7  0.0  chr6               4387409  4388024 (55882035) + LTR-6_DR          LTR                       1    651     (3) 3007883  
   467   19.0  3.1  2.3  chr6               4388168  4388193 (55881866) C DNA8-25_DR        DNA                  (2874)   1093    1067 3007884  
  2351   10.1  6.9  0.2  chr6               4388194  4388570 (55881489) + TC1DR2            DNA/TcMar-Tc1             3    404   (472) 3007885  
   322   21.0 10.7  4.7  chr6               4388491  4388546 (55881513) C EnSpm-22N2_DR     DNA/CMC-EnSpm        (3056)   2491    2346 3007886 *
   350   11.4  0.0  3.8  chr6               4388547  4388628 (55881431) + CryptonV-N5_DR    DNA/Crypton-V          9146   9224 (15313) 3007887  
   326    9.9  2.4  3.6  chr6               4388566  4388649 (55881410) + EnSpm-N25_DR      DNA/CMC-EnSpm          2459   2541  (2145) 3007888 *
   318   16.0  1.0  1.0  chr6               4388570  4388670 (55881389) C DNA6-6_DR         DNA                  (3445)   7836    7736 3007889 *
  1512   13.3 12.7  0.0  chr6               4389036  4389359 (55880700) + hAT-N166_DR       DNA/hAT-hAT5            127    491    (49) 3007890  
  2352    6.6  0.3  0.0  chr6               4389576  4389877 (55880182) C Harbinger-N13_DR  DNA/PIF-Harbinger       (2)    322      20 3007891  
   953   10.4  5.2  1.2  chr6               4389877  4390031 (55880028) C DNA-8-11B_DR      DNA/hAT-Blackjack      (46)   1174    1014 3007892 *
  1126   19.4  1.9  2.7  chr6               4390042  4390300 (55879759) C EnSpm-2_DR        DNA/CMC-EnSpm        (6654)   1334    1078 3007893  
   202   22.0  3.3  3.3  chr6               4390687  4390747 (55879312) + Gypsy-178_DR-I    LTR/Gypsy              1497   1557  (5008) 3007894  
   402   21.4  0.0  0.0  chr6               4391179  4391267 (55878792) C ASAT_CY           Satellite             (137)    125      37 3007895  
  4136   10.0  6.1  6.9  chr6               4391268  4392069 (55877990) + LOOPERN6B_DR      DNA/Kolobok-T2?           1    796     (0) 3007896  
   240    9.9  3.5  4.8  chr6               4392091  4392175 (55877884) C CryptonV-N4_DR    DNA/Crypton-V        (8503)   4990    4907 3007897 *
   326    8.9  1.9  1.9  chr6               4392102  4392204 (55877855) C EnSpm-22N2_DR     DNA/CMC-EnSpm        (3128)   2419    2317 3007898 *
   342    7.5  1.7 10.1  chr6               4392122  4392239 (55877820) + CryptonV-N5_DR    DNA/Crypton-V         11479  11587 (12950) 3007899  
   318   20.0  5.4  0.0  chr6               4392128  4392257 (55877802) + EnSpm-N42B_DR     DNA/CMC-EnSpm          1375   1511  (2793) 3007900 *
   344   23.3  0.0  1.0  chr6               4392261  4392364 (55877695) + Nimb-17_DRe       LINE/I                 5237   5339   (193) 3007901  
   383   11.9  0.0  0.0  chr6               4392981  4393038 (55877021) C Helitron-N3B_DR   RC/Helitron           (930)   5674    5617 3007902  
  8987    6.1  3.3  0.2  chr6               4393039  4394236 (55875823) + LOOPERN1_DR       DNA/Kolobok-T2            1   1234     (0) 3007903  
   316   19.2  1.3  2.7  chr6               4393040  4393052 (55877007) C Merlin-1_DR       DNA/Merlin           (5304)   5220    5150 3007904 *
  2954    7.7  4.5  1.7  chr6               4394236  4394700 (55875359) C Mariner-N38_DR    DNA/TcMar-Tc1          (47)    500      23 3007905  
   620   11.8 10.1  2.7  chr6               4394584  4394722 (55875337) + CryptonV-N4_DR    DNA/Crypton-V          4961   5109  (8384) 3007906 *
   262   23.4 12.5  0.0  chr6               4394806  4394869 (55875190) C DIRS-N2_DR        LTR/Ngaro            (1537)   4492    4421 3007907  
   318    0.0  0.0  0.0  chr6               4394876  4394912 (55875147) C TDR12             DNA                   (205)     37       1 3007908  
  2087   11.8 16.7  2.4  chr6               4394913  4395337 (55874722) + hAT-N21_DR        DNA/hAT-Charlie         114    600  (1246) 3007909  
  5712    5.0  4.4  1.5  chr6               4395338  4396110 (55873949) + hAT-N159_DR       DNA/hAT-Ac                1    795  (1027) 3007910  
   842    1.0  3.1  0.0  chr6               4396110  4396207 (55873852) + hAT-N159_DR       DNA/hAT-Ac             1722   1822     (0) 3007911 *
  4878    6.9  2.4  1.1  chr6               4396208  4396929 (55873130) + hAT-N21_DR        DNA/hAT-Charlie         593   1323   (523) 3007912  
  1751   11.2  7.1  0.7  chr6               4397465  4397795 (55872264) + TDR24             DNA                       3    333   (111) 3007913  
  2467    7.0  1.6 35.2  chr6               4397798  4398472 (55871587) C TDR2              DNA/TcMar-Tc1         (444)   1145     439 3007914  
   305   15.4  0.0  0.0  chr6               4398474  4398525 (55871534) + TDR24             DNA                     387    438     (6) 3007915  
   443   17.1 12.0  1.4  chr6               4399050  4399174 (55870885) C ASAT_CY           Satellite              (51)    211      74 3007916  
  1486   14.5  0.8 10.5  chr6               4399215  4399569 (55870490) C LOOPERN1_DR       DNA/Kolobok-T2          (0)   1234     911 3007917  
   365   10.2  1.7  0.0  chr6               4399572  4399630 (55870429) C Kolobok-4N1_DR    DNA/Kolobok-T2       (1599)     70      11 3007918  
  2833   10.3  9.8  0.6  chr6               4399815  4400275 (55869784) C LOOPERN4B_DR      DNA/Kolobok-T2          (0)    503       1 3007919  
   221   16.7  5.1  8.8  chr6               4400663  4400721 (55869338) + Kolobok-N8_DRe    DNA/Kolobok-T2          190    246   (649) 3007920  
  1243   12.0  5.2  0.0  chr6               4401320  4401510 (55868549) C DNA2-15_DR        DNA/hAT-Ac              (0)    530     330 3007921  
  1508   10.8  3.7  0.4  chr6               4401542  4401782 (55868277) + HarbingerN2_DR    DNA/PIF-Harbinger         1    249   (425) 3007922  
   505    6.2  0.0  0.0  chr6               4401772  4401836 (55868223) + HARBINGERN2C_DR   DNA/PIF-Harbinger       879    943     (0) 3007923 *
   217   21.2  0.0  1.9  chr6               4401837  4401876 (55868183) C CryptonV-N3_DR    DNA/Crypton-V       (13394)   7269    7231 3007924 *
  1933    9.6  3.9  0.0  chr6               4401838  4402118 (55867941) + DNA2-15_DR        DNA/hAT-Ac              232    523     (7) 3007925  
   974   18.0  1.3  4.5  chr6               4401918  4402144 (55867915) + DNAX-10B_DR       DNA                     635    854   (320) 3007926 *
   308   24.5  2.3  9.0  chr6               4402037  4402166 (55867893) + EnSpmN1_DR        DNA/CMC-EnSpm          4401   4522  (2059) 3007927 *
   902   23.4  0.9  0.0  chr6               4402329  4402542 (55867517) + CryptonV-N5_DR    DNA/Crypton-V         12544  12759 (11778) 3007928 *
  1624   18.6  3.9  1.5  chr6               4402354  4402740 (55867319) C TDR19             DNA/hAT-Charlie         (9)    396       1 3007929 *
  1701    4.3  0.0  0.0  chr6               4402539  4402745 (55867314) + DNA2-16_DR        DNA                   13833  14039  (4012) 3007930  
   267   23.3  3.3  1.1  chr6               4402666  4402756 (55867303) C ENSPM-6_DR        DNA/CMC-EnSpm       (10148)  22468   22376 3007931 *
  4630    5.6  0.0  0.0  chr6               4404492  4405061 (55864998) C EXPANDER1_DR      LINE/RTE-BovB           (1)   3364    2795 3007932  
  1035   11.9  6.2  1.2  chr6               4406654  4406815 (55863244) + TDR22B            DNA                    1079   1248     (0) 3007933  
   904   13.2  0.0  0.0  chr6               4409474  4409617 (55860442) C DNA11TA1B_DR      DNA/CMC-EnSpm          (43)    160      17 3007934  
   222   14.6  2.1  0.0  chr6               4410120  4410167 (55859892) C EnSpm-N36_DR      DNA/CMC-EnSpm        (1921)   1304    1256 3007935  
   954   14.0  6.7  0.0  chr6               4410318  4410481 (55859578) + DNA11TA1_DR       DNA/CMC-EnSpm            29    203     (0) 3007936  
   961    7.1  4.7  0.0  chr6               4410506  4410632 (55859427) C HATN12_DR         DNA/hAT-Ac              (7)    572     440 3007937  
   405    9.4 35.3  0.0  chr6               4410634  4410718 (55859341) C TC1DR3            DNA/TcMar-Tc1           (1)   1224    1110 3007938 *
  1658   13.4  0.0 44.9  chr6               4410715  4411240 (55858819) C SINE2-3_DR        SINE/tRNA-V-RTE         (5)    363       1 3007939  
  3049    8.0  2.9  0.0  chr6               4411244  4411655 (55858404) C TC1DR3            DNA/TcMar-Tc1         (104)   1121     698 3007938  
   381   20.8 13.5  0.0  chr6               4411696  4411791 (55858268) + piggyBac-N13B_DR  DNA/PiggyBac            910   1018   (383) 3007940  
   212   20.4  0.0  0.0  chr6               4411854  4411902 (55858157) C hAT-N164_DR       DNA/hAT-Tip100       (1125)    915     867 3007941  
   671   15.6 23.6  0.6  chr6               4411910  4412167 (55857892) + Nimb-7_DR         LINE/I                 1975   2291     (3) 3007942  
  1564   12.8 13.9  5.3  chr6               4412203  4412605 (55857454) + DNA-5-8F_DR       DNA/hAT-hAT5              1    436    (34) 3007943  
  1437    5.1  0.0  1.5  chr6               4412609  4412807 (55857252) C DNA-TA-2_DR       DNA/CMC-EnSpm           (0)    196       1 3007944  
   615   19.9  8.2  1.5  chr6               4412924  4412953 (55857106) C Kolobok-4_DR      DNA/Kolobok-T2       (3112)   3519    3478 3007945  
  3608    6.3  3.8  0.6  chr6               4412954  4413481 (55856578) + Mariner-N38_DR    DNA/TcMar-Tc1             3    547     (0) 3007946  
   257   11.4  0.0  2.3  chr6               4413443  4413487 (55856572) + hAT-N164_DR       DNA/hAT-Tip100         1316   1359   (681) 3007947 *
  2756   14.5 16.1 16.1  chr6               4414925  4416115 (55853944) + HATN2_DR          DNA/hAT                   4   1194    (25) 3007948  
  2081   18.7 20.6  3.8  chr6               4416117  4416142 (55853917) C Merlin-2_DR       DNA/Merlin           (2721)  11200   10679 3007949  
  2148   12.9 11.5  3.5  chr6               4416143  4416622 (55853437) + DNA-X-4_DR        DNA                       1    517   (728) 3007950 *
  2230    8.7  5.6  1.1  chr6               4416601  4416959 (55853100) + DNA-X-4_DR        DNA                     717   1091   (154) 3007951  
   244    9.4 32.1  0.0  chr6               4416959  4417011 (55853048) + SINE2-5_DR        SINE/tRNA-V-RTE         203    272    (10) 3007952 *
   239   14.3  7.2  8.8  chr6               4417519  4417530 (55852529) C hAT-N53B_DR       DNA/hAT-Ac           (1916)   2261    2251 3007953  
  2284    7.1 15.5  0.5  chr6               4417531  4417872 (55852187) C DNA-2-2_DR        DNA                     (0)    407      15 3007954  
   269   15.7  8.5  5.2  chr6               4417876  4417969 (55852090) + DNA-N15_DR        DNA                     309    405     (0) 3007955  
   419   15.5  4.5  1.2  chr6               4419136  4419292 (55850767) + Harbinger-N16_DR  DNA/PIF-Harbinger      2769   2930   (476) 3007956 *
   464   18.6  3.8  1.7  chr6               4419157  4419187 (55850872) C CryptonV-3_DR     DNA/Crypton-V       (22909)    544     489 3007957  
   440   12.5  3.0  4.5  chr6               4419188  4419321 (55850738) + hAT-N68_DR        DNA/hAT-Ac             2880   3011    (21) 3007958  
   464   18.6  3.8  1.7  chr6               4419322  4419365 (55850694) C CryptonV-3_DR     DNA/Crypton-V       (22909)    488     404 3007957  
   238   12.2  2.0  4.0  chr6               4419960  4420010 (55850049) C DNAX-25_DR        DNA/Zisupton            (0)   3427    3378 3007959  
   297   11.3  4.8  0.0  chr6               4420398  4420459 (55849600) + Helitron-N3B_DR   RC/Helitron            5239   5303  (1301) 3007960 *
   331   13.3  6.7  0.0  chr6               4420406  4420480 (55849579) + hAT-N145_DR       DNA/hAT-Ac              771    850   (741) 3007961  
   292   17.2 17.2  0.0  chr6               4420411  4420503 (55849556) C Helitron-4_DR     RC/Helitron         (17505)  14363   14255 3007962 *
   241   21.4 16.1  0.0  chr6               4420481  4420517 (55849542) + hAT-N21_DR        DNA/hAT-Charlie         847    976   (870) 3007963 *
  2808    8.0  9.0  0.2  chr6               4420588  4421074 (55848985) + TDR7              DNA                      12    541     (0) 3007964  
  1105   15.6  7.2  0.0  chr6               4421497  4421733 (55848326) C Merlin-N3_DR      DNA/Merlin              (1)    254       1 3007965  
   245    7.7  0.0  0.0  chr6               4422021  4422059 (55848000) + Tx1-25_DR         LINE/L1-Tx1             941    979  (4463) 3007966  
   207   10.0  2.3  7.3  chr6               4422028  4422070 (55847989) + hAT-N169_DR       DNA/hAT-Ac              756    796   (647) 3007967 *
   546   19.6  3.7  3.0  chr6               4422539  4422701 (55847358) + hAT-N122_DR       DNA/hAT-Ac                1    164   (413) 3007968  
  2594    7.2  3.2  1.3  chr6               4424452  4424831 (55845228) C CR1-18_DR         LINE/L2                 (4)   3424    3038 3007969  
   293    7.7  0.0  0.0  chr6               4424827  4424863 (55845196) + DIRS-8_DR         LTR/Ngaro              2265   2301  (4320) 3007970 *
  2840    7.8  2.1  0.0  chr6               4424864  4425247 (55844812) C DNA-AT-1_DR       DNA                     (0)    392       1 3007971  
  2678   13.6  8.1  2.5  chr6               4425252  4425831 (55844228) C LTR-8_DR          LTR                     (0)    612       1 3007972  
  2114    9.6 31.1  0.4  chr6               4425832  4426300 (55843759) + HATN3B_DR         DNA/hAT-Tip100           94    698   (281) 3007973  
  1692    4.5  0.4  1.8  chr6               4426297  4426524 (55843535) C DNA8-26_DR        DNA                  (1611)   2919    2695 3007974 *
  2850   11.2  1.1  3.5  chr6               4426541  4427014 (55843045) C Harbinger-4N1C_DR DNA/PIF-Harbinger      (78)   1128     666 3007975  
   257   25.5  4.1  3.1  chr6               4426994  4427014 (55843045) + DNA-3-5_DR        DNA/PIF-Harbinger       513    534   (540) 3007976 *
  1798    6.7  0.3 13.2  chr6               4427015  4427322 (55842737) + hAT-N146_DR       DNA/hAT-Charlie           1    273     (0) 3007977  
  3563   10.8  9.3  1.5  chr6               4427325  4427947 (55842112) C Harbinger-4N1C_DR DNA/PIF-Harbinger     (535)    671       1 3007978  
  1784    6.8  0.0  2.1  chr6               4428356  4428595 (55841464) + L2-5_DRe          LINE/L2                1992   2226     (1) 3007979  
   249   18.8  0.0  0.0  chr6               4428638  4428685 (55841374) + ASAT_CY           Satellite               125    172    (90) 3007980  
   222   15.2 21.6  9.3  chr6               4428776  4428891 (55841168) C DNA-X-3_DR        DNA                   (952)    522     394 3007981 *
   702   17.1  7.5  0.6  chr6               4428794  4428952 (55841107) C HATN17_DR         DNA/hAT-Tip100       (1033)    514     345 3007982 *
  1725   18.8  8.0  5.6  chr6               4428816  4428970 (55841089) C EnSpm-N11_DR      DNA/CMC-EnSpm        (1543)   3810    3314 3007983  
  2274    3.4 12.1  1.1  chr6               4428971  4429301 (55840758) + SINE2-3_DR        SINE/tRNA-V-RTE           1    367     (1) 3007984  
  1870   12.8 11.4  3.8  chr6               4429061  4429473 (55840586) C DNAX-23_DR        DNA                  (2082)   9719    9277 3007985 *
  1611   22.4  6.1  7.2  chr6               4429177  4429549 (55840510) + Merlin-1_DR       DNA/Merlin             3977   4660  (5867) 3007986 *
  1674   20.9  6.8 11.0  chr6               4429299  4429856 (55840203) C Helitron-2_DR     RC/Helitron          (3827)  23585   23049 3007987 *
  2056    9.8  8.2  0.3  chr6               4429550  4429867 (55840192) C HE1_DR1           SINE/tRNA-V-RTE        (18)    384      42 3007988  
   313    5.3  1.7  5.2  chr6               4429876  4429935 (55840124) C Merlin-1_DR       DNA/Merlin           (8833)   1694    1637 3007989  
  7446    8.8  6.5  1.6  chr6               4429937  4431086 (55838973) + Harbinger-4N1C_DR DNA/PIF-Harbinger         1   1206     (0) 3007990  
  2044    6.6 16.6  0.8  chr6               4431090  4431426 (55838633) + DNA8-3_DR         DNA/hAT-Tip100            1    390   (997) 3007991  
   835   12.6 12.8  2.5  chr6               4431511  4431689 (55838370) C DNA11TA1B_DR      DNA/CMC-EnSpm           (6)    197       1 3007992  
   475    4.5  0.0  0.9  chr6               4432453  4432563 (55837496) C hAT-N134B_DR      DNA/hAT?              (103)    823     714 3007993 *
  1484   19.2  1.3  1.6  chr6               4432465  4432771 (55837288) + DNA9-3_DR         DNA/MULE-MuDR?         9518   9823  (1556) 3007994  
  1059   20.2  1.7  2.5  chr6               4432572  4432779 (55837280) + DIRS-1F-LTR_DR    LTR/Ngaro               212    417   (268) 3007995 *
   347    5.1 20.3  0.0  chr6               4432780  4432838 (55837221) C HARBINGERN2C_DR   DNA/PIF-Harbinger       (0)    943     873 3007996 *
  3321    7.5  0.0  1.7  chr6               4432828  4433317 (55836742) + Mariner-N38_DR    DNA/TcMar-Tc1            66    547     (0) 3007997  
   244   20.9  4.3  2.9  chr6               4433262  4433272 (55836787) C Helitron-N3_DR    RC/Helitron          (1419)   1597    1561 3007998 *
   244   13.7  9.8  0.0  chr6               4433273  4433323 (55836736) + Dada-U1A_DR       DNA/Dada               3829   3884  (7095) 3007999 *
   252   11.4  0.0  0.0  chr6               4433289  4433323 (55836736) + CryptonV-N4_DR    DNA/Crypton-V          5068   5102  (8391) 3008000 *
   620   23.8  9.2  1.9  chr6               4433323  4433562 (55836497) + EnSpm-N13_DR      DNA/CMC-EnSpm         18066  18322  (3827) 3008001  
   239   20.4  0.0  0.0  chr6               4433324  4433337 (55836722) + EnSpm-N13_DR      DNA/CMC-EnSpm          8144   8192 (13957) 3008002 *
   202    0.0  0.0  0.0  chr6               4433558  4433591 (55836468) + (AATAG)n          Simple_repeat             4     37     (0) 3008003  
   377    8.6 14.5  2.2  chr6               4433736  4433768 (55836291) + hAT-N48B_DR       DNA/hAT-Ac             1481   1664   (635) 3008004  
   552    9.3  3.9  1.4  chr6               4433769  4433881 (55836178) + ENSPM-6_DR        DNA/CMC-EnSpm         14837  14946 (17670) 3008005  
   377    8.6 14.5  2.2  chr6               4433882  4433898 (55836161) + hAT-N48B_DR       DNA/hAT-Ac             1665   1773   (526) 3008004  
   520   19.2  0.0  0.0  chr6               4433968  4434071 (55835988) C EnSpm-N23_DR      DNA/CMC-EnSpm         (501)    137      34 3008006  
   337   17.7 15.7  0.8  chr6               4434073  4434180 (55835879) C EnSpm-N27_DR      DNA/CMC-EnSpm          (34)    139      16 3008007  
  6098    8.2 14.4  0.2  chr6               4434192  4435115 (55834944) C TC1DR3            DNA/TcMar-Tc1          (63)   1162     108 3008008  
  1662    9.8  1.7  0.0  chr6               4435102  4435335 (55834724) C DNA2-16_DR        DNA                  (4005)  14046   13809 3008009 *
   922    6.8  0.0  0.0  chr6               4435309  4435425 (55834634) C TC1DR3            DNA/TcMar-Tc1        (1108)    117       1 3008010 *
   216   27.6  0.0 17.1  chr6               4435369  4435382 (55834677) + L1-82_DR          LINE/L1                5599   5642   (368) 3008011 *
   319   25.2  3.5  3.5  chr6               4435383  4435497 (55834562) + hAT-N48B_DR       DNA/hAT-Ac             1557   1671   (469) 3008012 *
   492   22.5  0.0  1.6  chr6               4435396  4435526 (55834533) C ENSPM-6_DR        DNA/CMC-EnSpm         (818)  31798   31670 3008013 *
   987   26.5  0.4  1.3  chr6               4435419  4435655 (55834404) C Zisupton-6_DR     DNA/Zisupton        (12643)   9473    9239 3008014  
   216   27.6  0.0 17.1  chr6               4435527  4435560 (55834499) + L1-82_DR          LINE/L1                5643   5762   (248) 3008011 *
   270   20.3  0.0  2.7  chr6               4435594  4435669 (55834390) + Harbinger-5_DR    DNA/PIF-Harbinger       707    780  (5879) 3008015  
   216   26.6  0.0  1.6  chr6               4436128  4436192 (55833867) + DNA6-1_DR         DNA/hAT-hAT5            498    561   (588) 3008016 *
   331   23.6 12.3  0.0  chr6               4436137  4436157 (55833902) + EnSpm-17_DR       DNA/CMC-EnSpm          2687   2720  (6556) 3008017  
  1021   13.7 24.6  0.0  chr6               4436158  4436405 (55833654) + ANGEL             DNA/Kolobok               1    309     (0) 3008018  
   473   19.7  1.3 17.8  chr6               4436406  4436521 (55833538) C ENSPM-6_DR        DNA/CMC-EnSpm       (17667)  14949   14867 3008019  
   298    5.9  1.5  0.0  chr6               4436469  4436536 (55833523) C hAT-N48C_DR       DNA/hAT-Ac            (545)   1754    1686 3008020 *
   297   18.0 14.8  6.9  chr6               4436537  4436607 (55833452) C Zisupton-6_DR     DNA/Zisupton        (20863)   1235    1094 3008021  
   251   14.8  9.3  0.0  chr6               4436575  4436628 (55833431) + hAT-2_DR          DNA/hAT-Charlie        2422   2480    (56) 3008022 *
   236   10.2 15.0  1.5  chr6               4436576  4436635 (55833424) + EnSpm-9_DR        DNA/CMC-EnSpm           938   1005  (7615) 3008023 *
   424   12.5  0.0  0.0  chr6               4437277  4437339 (55832720) + EnSpm-N23_DR      DNA/CMC-EnSpm            36     98   (540) 3008024  
   522   18.3  2.8  0.7  chr6               4437340  4437455 (55832604) + EnSpm-N23_DR      DNA/CMC-EnSpm             1    112  (2386) 3008025  
   367   18.8  0.0  1.2  chr6               4437441  4437521 (55832538) + EnSpm-N23_DR      DNA/CMC-EnSpm             7     86   (552) 3008026 *
   228   14.9 17.9  0.0  chr6               4437529  4437595 (55832464) + Mariner-N5C_DR    DNA/TcMar              1360   1438  (6483) 3008027  
   207   12.7  3.6  0.0  chr6               4437568  4437622 (55832437) C CryptonV-2_DR     DNA/Crypton-V       (15893)   5918    5862 3008028 *
   375   16.6  0.0 13.3  chr6               4437589  4437699 (55832360) C EnSpm-N23_DR      DNA/CMC-EnSpm         (540)     98       1 3008029  
   338   16.4  0.0  0.0  chr6               4437781  4437841 (55832218) + EnSpm-N23_DR      DNA/CMC-EnSpm            36     96   (542) 3008030  
   227   20.8  8.4  3.2  chr6               4437985  4437997 (55832062) C Helitron-N2_DR    RC/Helitron           (945)   1518    1394 3008031  
   412   19.1  3.8  0.9  chr6               4437998  4438103 (55831956) C Kolobok-4_DR      DNA/Kolobok-T2       (3105)   3526    3418 3008032 *
   787   15.9 26.3  2.0  chr6               4438022  4438310 (55831749) + MuDR-2_DR         DNA/MULE-MuDR         15828  16185  (7748) 3008033 *
   996   11.8 18.0  0.0  chr6               4438118  4438328 (55831731) + Mariner-N38_DR    DNA/TcMar-Tc1           187    435   (112) 3008034  
   862   14.1 10.4  8.7  chr6               4438329  4438365 (55831694) + Merlin-1_DR       DNA/Merlin             2393   2644  (7883) 3008035  
   291   10.1  0.0  1.3  chr6               4438357  4438436 (55831623) C CryptonV-N1_DR    DNA/Crypton-V        (4058)   5993    5915 3008036 *
   267   14.3  0.0  4.8  chr6               4438387  4438452 (55831607) C Tx1-32_DR         LINE/L1-Tx1             (0)   5302    5240 3008037 *
   260   23.8  0.0  0.0  chr6               4438488  4438550 (55831509) + EnSpm-N23_DR      DNA/CMC-EnSpm            35     97   (541) 3008038  
   250   17.3  0.0  3.9  chr6               4438592  4438645 (55831414) C EnSpm-N23_DR      DNA/CMC-EnSpm         (577)     61      10 3008039 *
   253   12.9  8.2 14.5  chr6               4438601  4438782 (55831277) C Zisupton-6_DR     DNA/Zisupton        (20746)   1370    1199 3008040 *
   584    0.0  0.0 22.0  chr6               4438645  4438766 (55831293) C hAT-N39_DR        DNA/hAT-Tip100        (250)   1344    1245 3008041  
   433    5.7  0.7  7.1  chr6               4438646  4438680 (55831379) + Zisupton-6_DR     DNA/Zisupton          16417  16512  (5604) 3008042 *
   505   13.3  0.0  3.1  chr6               4438681  4438781 (55831278) + hAT-2n1_DR        DNA/hAT-Charlie         953   1050   (160) 3008043  
   397   10.3  1.7  0.0  chr6               4438697  4438813 (55831246) + Kolobok-3_DR      DNA/Kolobok-T2         2467   2585  (3381) 3008044 *
   346   12.9  0.0  5.7  chr6               4438704  4438834 (55831225) C EnSpm-N13_DR      DNA/CMC-EnSpm       (13871)   8278    8155 3008045 *
   249   11.5  3.2  7.2  chr6               4438767  4438832 (55831227) C Kolobok-4_DR      DNA/Kolobok-T2       (1455)   5176    4996 3008046 *
   433    5.7  0.7  7.1  chr6               4438782  4438795 (55831264) + Zisupton-6_DR     DNA/Zisupton          16513  16557  (5559) 3008042  
  1128   11.9 14.3  0.4  chr6               4439223  4439466 (55830593) + DNA-N15_DR        DNA                      33    310    (95) 3008047  
   391   17.2 14.6 11.2  chr6               4439230  4439467 (55830592) + hAT-N53_DR        DNA/hAT-Ac             1637   1882  (1798) 3008048 *
  2069    5.1  0.0  0.0  chr6               4439468  4439722 (55830337) C HATN8_DR          DNA/Zisupton            (0)    255       1 3008049  
   795   15.6  4.6  3.2  chr6               4439723  4439874 (55830185) C Penelope-1_DR     LINE/Penelope         (560)   3886    3733 3008050 *
  2716    4.8  3.0  3.8  chr6               4439739  4440108 (55829951) C SINE2-3_DR        SINE/tRNA-V-RTE         (0)    368       2 3008051  
   307   24.3  2.7  0.0  chr6               4440044  4440117 (55829942) + DNA8-10_DR        DNA/hAT-Ac             2745   2820  (1198) 3008052 *
   683   16.6 12.4  2.5  chr6               4440120  4440304 (55829755) + DNA11TA1_DR       DNA/CMC-EnSpm             1    203     (0) 3008053  
   224   17.5  0.0  0.0  chr6               4440314  4440352 (55829707) + DNA-N15_DR        DNA                     332    370    (35) 3008054  
  2922    0.9  0.0  0.0  chr6               4440353  4440678 (55829381) + Gypsy-191_DR-LTR  LTR/Gypsy                 1    326     (0) 3008055  
   208   16.9  8.8  4.2  chr6               4440679  4440723 (55829336) + DNA8-7_DR         DNA/hAT-Ac              183    230   (354) 3008056  
  2418    7.4 12.8  2.4  chr6               4441708  4442089 (55827970) C DNA-2-2_DR        DNA                     (0)    407       1 3008057  
  1076   14.0 13.6  4.2  chr6               4442571  4442938 (55827121) + DNA-N15_DR        DNA                       1    396     (9) 3008058  
  3714    9.8  5.4  1.1  chr6               4443046  4443634 (55826425) C DNA4-1B_DR        DNA/Sola-2              (0)    614       1 3008059  
   263   10.5  0.0  3.5  chr6               4443744  4443802 (55826257) + EnSpm-9_DR        DNA/CMC-EnSpm           712    768  (7852) 3008060  
   208   10.0  0.0  0.0  chr6               4443759  4443808 (55826251) C Polinton-1_DR     DNA/Maverick          (843)  17642   17593 3008061 *
   249   12.4  0.0  9.2  chr6               4443766  4443836 (55826223) + DNA-N4_DR         DNA                     682    746   (296) 3008062  
   940   13.4  9.5  0.9  chr6               4445095  4445304 (55824755) + ANGEL             DNA/Kolobok               1    228    (81) 3008063  
  2792    5.3  0.0  1.1  chr6               4445322  4445680 (55824379) + HE2_DR            SINE/tRNA-V-RTE           8    362     (1) 3008064  
  2540   17.8 13.9  4.9  chr6               4445374  4446087 (55823972) + Helitron-2_DR     RC/Helitron           23048  23822  (3590) 3008065 *
  2152   13.8  4.2  2.7  chr6               4445681  4445718 (55824341) C TDR17B            DNA/Sola-1            (771)    770     368 3008066 *
   830   15.1  0.7  3.4  chr6               4445959  4446109 (55823950) + Penelope-5_DR     LINE/Penelope          2242   2388   (488) 3008067  
   239   20.2  5.8  2.2  chr6               4446330  4446415 (55823644) + hAT-N178_DR       DNA/hAT-Ac              178    266  (1441) 3008068 *
   533    9.5  2.4  0.0  chr6               4446342  4446425 (55823634) + DNA-2-30_DR       DNA                      23    108   (280) 3008069  
   233   21.6  3.0 20.9  chr6               4446346  4446447 (55823612) C HATN12B_DR        DNA/hAT-Ac            (321)    374     150 3008070 *
   399   16.7 10.5  4.1  chr6               4446448  4446609 (55823450) C DNA-2-30B_DR      DNA                   (241)    172       1 3008071  
  1060   11.0  9.1  2.0  chr6               4446721  4446952 (55823107) + EnSpm-N21_DR      DNA/CMC-EnSpm            69    316   (163) 3008072  
   337   15.3  2.8  0.0  chr6               4446984  4447055 (55823004) + DNA-2-30_DR       DNA                      23     96   (292) 3008073  
   328   19.3  2.4  0.0  chr6               4447056  4447066 (55822993) C DNA-2-30B_DR      DNA                    (26)    387     303 3008074  
   438   16.5 13.6  0.6  chr6               4447080  4447219 (55822840) C DNA-2-30_DR       DNA                   (225)    163       6 3008075  
   663   12.7  9.1  2.4  chr6               4447313  4447465 (55822594) + EnSpm-N21_DR      DNA/CMC-EnSpm             1    163   (316) 3008076  
  1908    7.4  1.2  0.0  chr6               4447466  4447722 (55822337) C Mariner-N7_DR     DNA/TcMar               (1)    260       1 3008077  
  1711    9.0  5.4  4.1  chr6               4447723  4448035 (55822024) + EnSpm-N21_DR      DNA/CMC-EnSpm           163    479     (0) 3008078  
  2222    7.7 13.7  0.0  chr6               4448532  4448868 (55821191) + HE1_DR1           SINE/tRNA-V-RTE           1    383    (19) 3008079  
   307   25.0  3.3  0.0  chr6               4448854  4448864 (55821195) + L1-60_DR          LINE/L1                 275    288  (5389) 3008080 *
  1273    5.2  8.1  0.0  chr6               4448865  4449037 (55821022) + hATN-28_DRe       DNA/hAT-Charlie           1    187    (16) 3008081  
   841   14.9  8.2  4.2  chr6               4448876  4449057 (55821002) + DNA2-16_DR        DNA                   13848  14036  (4015) 3008082 *
   206   13.9  4.5  2.2  chr6               4449083  4449126 (55820933) + DNA2-7_DR         DNA                    4307   4351  (5299) 3008083  
   389   21.7  0.2 20.5  chr6               4449148  4449245 (55820814) + DNA6-6_DR         DNA                    4488   4882  (4768) 3008084  
   366    9.9  0.0 16.1  chr6               4449196  4449267 (55820792) + EnSpm-N17_DR      DNA/TcMar              3315   3376  (1817) 3008085 *
   927   17.3  2.0  1.0  chr6               4449246  4449444 (55820615) + ANGEL             DNA/Kolobok              80    280    (29) 3008086  
   308   19.9  0.0  8.3  chr6               4449353  4449456 (55820603) C EnSpm-17_DR       DNA/CMC-EnSpm        (6463)   2813    2718 3008087 *
   407   11.3  4.6  6.0  chr6               4449665  4449815 (55820244) C TDR9              DNA                    (59)    149       1 3008088  
   728   17.0  3.7  1.8  chr6               4449816  4449871 (55820188) + MuDR-2_DR         DNA/MULE-MuDR         18924  18982  (4951) 3008089 *
   900   11.1  2.1  0.7  chr6               4449740  4449884 (55820175) C HE1_DR1           SINE/tRNA-V-RTE        (13)    389     243 3008090  
   749   17.3  5.7  1.5  chr6               4449747  4449940 (55820119) C CryptonV-N1_DR    DNA/Crypton-V        (1931)   8120    7919 3008091 *
   213   15.8  4.9  6.7  chr6               4450174  4450205 (55819854) + CryptonV-N4_DR    DNA/Crypton-V          6822   6852  (6641) 3008092  
  7919    6.1  6.9  0.0  chr6               4450206  4451370 (55818689) C DNA2-3_DR         DNA/Merlin              (0)   1245       1 3008093  
   502   15.8  2.1 12.2  chr6               4451383  4451526 (55818533) + ANGEL             DNA/Kolobok             142    272    (37) 3008094  
   408   18.8 25.6  1.7  chr6               4451531  4451725 (55818334) C Rex1-20_DRe       LINE/Rex-Babar         (15)   3272    3032 3008095  
   889   10.9  4.4  3.8  chr6               4451787  4451968 (55818091) C EnSpm-N16_DR      DNA/CMC-EnSpm           (1)    201      19 3008096  
  2231    4.7  2.3  0.0  chr6               4451969  4452267 (55817792) + TDR16             DNA/Merlin                8    313     (0) 3008097  
   326   21.1  0.0 16.9  chr6               4452367  4452463 (55817596) + hAT-N48B_DR       DNA/hAT-Ac             1326   1408   (732) 3008098  
   201   29.6  3.0  2.0  chr6               4452376  4452391 (55817668) C HATN11_DR         DNA/hAT-hobo          (157)    770     710 3008099 *
   329   10.5  4.0  0.0  chr6               4452392  4452467 (55817592) + EnSpm-9_DR        DNA/CMC-EnSpm           698    776  (7844) 3008100  
   289   10.0  1.7  0.0  chr6               4452420  4452479 (55817580) C Helitron-2_DR     RC/Helitron         (21336)   6076    6016 3008101 *
   279   17.3  0.0  2.5  chr6               4452480  4452502 (55817557) C HATN11B_DR        DNA/hAT               (212)    478     398 3008102  
   200   21.9  1.5  3.1  chr6               4453438  4453503 (55816556) C DNA6-5_DR         DNA                   (901)    502     438 3008103  
   235   25.4  8.3  6.8  chr6               4453513  4453656 (55816403) + TE-X-19_DR        Unknown                 684    829   (380) 3008104 *
   454   14.0 26.0  0.7  chr6               4453527  4453538 (55816521) + EnSpm-N37_DR      DNA/CMC-EnSpm          5548   5566  (1081) 3008105  
   287   13.6 13.2  2.7  chr6               4453539  4453606 (55816453) + DNA2-7_DR         DNA                       1     75  (9575) 3008106  
   454   14.0 26.0  0.7  chr6               4453607  4453680 (55816379) + EnSpm-N37_DR      DNA/CMC-EnSpm          5567   5692   (955) 3008105  
  1569    5.0  3.2  3.6  chr6               4453681  4453928 (55816131) C TDR17             DNA/Sola-1              (0)    248       2 3008107  
   201   13.8  0.0  0.0  chr6               4453908  4453936 (55816123) + IS3EU-4_DR        DNA/IS3EU              9522   9550  (5479) 3008108 *
   244   24.1  4.7 14.7  chr6               4453952  4454272 (55815787) C L1-42_DR          LINE/L1                (40)   5770    5478 3008109  
   503   17.4  3.7  1.5  chr6               4454318  4454451 (55815608) C EnSpm-N4B_DR      DNA/CMC-EnSpm?          (9)    211      75 3008110 *
  1253   14.9  7.7  1.9  chr6               4454425  4454451 (55815608) C hAT-N168B_DR      DNA/hAT-Charlie       (141)    514     474 3008111  
  1399    9.9 14.3  0.4  chr6               4454452  4454675 (55815384) + HATN8_DR          DNA/Zisupton              1    255     (0) 3008112  
   206   17.6  0.0  0.0  chr6               4454646  4454679 (55815380) + EnSpm-18_DR       DNA/CMC-EnSpm          3608   3641  (3339) 3008113 *
   360   28.4  9.1  7.3  chr6               4455732  4456602 (55813457) + MOSAT_DR          Satellite                 1    979  (1372) 3008114  
   842   11.8  3.1  0.0  chr6               4456603  4456729 (55813330) + DIRS-4N3_DR       LTR/Ngaro                 3    133  (3934) 3008115  
   360   28.4  9.1  7.3  chr6               4456730  4457056 (55813003) + MOSAT_DR          Satellite               980   1348  (1003) 3008114  
   318    7.2  0.0 10.7  chr6               4457597  4457689 (55812370) C DNA6-6_DR         DNA                  (1263)  10018    9935 3008116  
   299    9.5 18.8  1.2  chr6               4457603  4457617 (55812442) + DNA-N43_DR        DNA/TcMar-Fot1          516    677   (377) 3008117 *
   489    6.5  0.0  0.0  chr6               4457618  4457740 (55812319) C Zisupton-7_DR     DNA/Zisupton         (5576)  11506   11384 3008118 *
   753    7.1  0.0  0.0  chr6               4457622  4457747 (55812312) C ENSPM-6_DR        DNA/CMC-EnSpm       (17667)  14949   14848 3008119  
  2969    9.1  8.2  0.7  chr6               4457877  4458385 (55811674) + Mariner-N38_DR    DNA/TcMar-Tc1             1    547     (0) 3008120  
   259   26.4  0.0  0.0  chr6               4458325  4458396 (55811663) + CryptonV-N5_DR    DNA/Crypton-V         17016  17087  (7450) 3008121 *
  1247   13.9 17.3  0.6  chr6               4458481  4458792 (55811267) C Merlin-N1_DR      DNA/Merlin              (5)    364       1 3008122  
   390   10.6  3.7  7.6  chr6               4459140  4459151 (55810908) + Dada-tA_DR        DNA/Dada               8157   8216   (456) 3008123  
   504    7.4  3.7  0.0  chr6               4459152  4459286 (55810773) + EnSpm-N2_DR       DNA/CMC-EnSpm          2896   3035   (980) 3008124 *
   738    0.0  0.0  1.0  chr6               4459190  4459286 (55810773) + hAT-N39_DR        DNA/hAT-Tip100         1249   1344   (250) 3008125  
   312   15.2  6.4  3.6  chr6               4459219  4459327 (55810732) C CryptonV-2_DR     DNA/Crypton-V       (12840)   8971    8860 3008126 *
   506   13.2  3.1  0.0  chr6               4459287  4459312 (55810747) + DNA9-3_DR         DNA/MULE-MuDR?         9537   9648  (1731) 3008127  
   390   10.6  3.7  7.6  chr6               4459287  4459300 (55810759) + Dada-tA_DR        DNA/Dada               8217   8311   (361) 3008123 *
   619   12.5  8.9  0.0  chr6               4459301  4459412 (55810647) + hAT-N25_DR        DNA/hAT-Ac                1    122   (707) 3008128  
   283   13.4 13.4  0.0  chr6               4459399  4459495 (55810564) C Mariner-N31_DR    DNA/TcMar-Tc1         (229)    311     202 3008129 *
   294    9.6  0.0  8.8  chr6               4459417  4459505 (55810554) + CryptonV-N4_DR    DNA/Crypton-V          3963   4036  (9457) 3008130  
  1242   10.7  0.0  0.5  chr6               4459516  4459713 (55810346) + EnSpm-N4_DR       DNA/CMC-EnSpm            16    212     (0) 3008131  
   351    6.6 11.9  2.5  chr6               4460276  4460384 (55809675) + Gypsy-31-LTR_DR   LTR/Gypsy                30    148   (806) 3008132 *
   399    8.2  0.0  0.0  chr6               4460288  4460384 (55809675) + EnSpm-N14_DR      DNA/CMC-EnSpm          3551   3647   (933) 3008133 *
   653    7.5  0.0  0.0  chr6               4460297  4460387 (55809672) C Helitron-2_DR     RC/Helitron          (3723)  23689   23607 3008134  
   349   12.7  0.0  0.9  chr6               4460385  4460396 (55809663) C Polinton-4_DR     DNA/Maverick         (3087)  17198   17091 3008135 *
  1469    4.5  0.0  0.0  chr6               4460765  4460942 (55809117) C SINE2-4_DR        SINE/tRNA-V-RTE        (11)    360     183 3008136  
  1222   11.7  2.0  1.5  chr6               4460943  4460959 (55809100) + DNA8-23_DR        DNA                    1708   1903  (4836) 3008137  
   355    8.2  2.1  2.9  chr6               4460948  4461062 (55808997) C EnSpm-6N1_DR      DNA/CMC-EnSpm        (7702)   1534    1467 3008138 *
   268   12.7  3.9  8.1  chr6               4460961  4461063 (55808996) + ERV1-7_DR-I       LTR/ERV1               1932   2030  (4673) 3008139 *
   210   18.6  9.8  6.3  chr6               4460990  4461081 (55808978) C DNA9-3_DR         DNA/MULE-MuDR?       (9642)   1737    1643 3008140 *
   319   16.2  5.0  0.0  chr6               4461001  4461054 (55809005) C DIRS-5_DR         LTR/Ngaro             (926)   5969    5926 3008141  
   572    6.4 16.0  0.0  chr6               4461055  4461148 (55808911) + hAT-N192_DR       DNA/hAT-Tip100            3    111    (87) 3008142  
   251   20.4  3.7  0.0  chr6               4461292  4461345 (55808714) + EnSpm-N23_DR      DNA/CMC-EnSpm           562    617    (21) 3008143  
  3309   13.1  4.6  2.5  chr6               4461346  4461963 (55808096) C DIRS-1-LTR_DR     LTR/Ngaro               (4)    618       1 3008144  
   242   17.8 13.4  2.9  chr6               4462011  4462137 (55807922) C EnSpm-N23_DR      DNA/CMC-EnSpm           (0)    638     499 3008145  
  1881   18.3  1.1 26.5  chr6               4462180  4462872 (55807187) + DNA8-23_DR        DNA                    1715   2268  (4471) 3008146 *
  2802    8.3  0.0  0.6  chr6               4462511  4462873 (55807186) C SINE2-4_DR        SINE/tRNA-V-RTE         (0)    371      11 3008147  
   865   18.2 30.0  3.8  chr6               4462652  4463131 (55806928) C DNAX-25B_DR       DNA/Zisupton         (1041)   2497    1897 3008148 *
  1276   19.2  1.5  1.5  chr6               4463638  4463670 (55806389) + EnSpm-N17_DR      DNA/TcMar              3009   3278  (1915) 3008149  
  1430   12.7  5.5  0.4  chr6               4463671  4463907 (55806152) + HE1_DR1           SINE/tRNA-V-RTE          23    271   (131) 3008150  
  2307   10.1  2.1  0.3  chr6               4463910  4464236 (55805823) C SINE2-4_DR        SINE/tRNA-V-RTE        (16)    355      23 3008151  
   203   17.6  5.9  0.0  chr6               4464298  4464365 (55805694) + piggyBac-N10_DR   DNA/PiggyBac            191    262  (1017) 3008152  
   202   20.9  0.0  0.0  chr6               4464787  4464829 (55805230) C hAT5-N2_DR        DNA/hAT-hAT5          (994)   1591    1549 3008153 *
  3755    5.7  3.2  0.7  chr6               4464802  4465335 (55804724) + Mariner-N38_DR    DNA/TcMar-Tc1             1    547     (0) 3008154  
   272   23.6  5.3  4.5  chr6               4465219  4465286 (55804773) + EnSpm-N13_DR      DNA/CMC-EnSpm          8055   8184 (13961) 3008155 *
   287   15.3  0.0  3.4  chr6               4465287  4465347 (55804712) C Zisupton-6_DR     DNA/Zisupton        (13126)   8990    8932 3008156  
   323   20.9  2.1  4.3  chr6               4465913  4466007 (55804052) C Zisupton-7_DR     DNA/Zisupton         (7186)   9896    9804 3008157 *
   666    6.4  5.5  0.9  chr6               4465929  4466038 (55804021) + DNA11TA1B_DR      DNA/CMC-EnSpm            10    124    (79) 3008158  
  9622    3.6  2.1  0.2  chr6               4466190  4467372 (55802687) + Harbinger-4N1C_DR DNA/PIF-Harbinger         1   1206     (0) 3008159  
  1642   11.2  3.9  1.0  chr6               4467603  4467883 (55802176) + EnSpm-N5_DR       DNA/CMC-EnSpm             1    289     (1) 3008160  
   251   19.9  4.4  0.0  chr6               4468193  4468270 (55801789) C DNA-2-8_DR        DNA/CMC-EnSpm        (2406)     90      27 3008161  
   205   17.3  1.5 15.0  chr6               4468221  4468288 (55801771) + EnSpm-4N3_DR      DNA/CMC-EnSpm          1980   2039   (459) 3008162 *
   246   20.8  1.9  0.0  chr6               4468317  4468369 (55801690) C DNA-2-8_DR        DNA/CMC-EnSpm        (2416)     80      27 3008161 *
   272   19.7  1.5  1.5  chr6               4468328  4468394 (55801665) + EnSpm-4N3_DR      DNA/CMC-EnSpm          1973   2039   (459) 3008163  
   261   25.0  3.1  2.0  chr6               4468398  4468495 (55801564) C DNA-2-8_DR        DNA/CMC-EnSpm        (1911)    585     487 3008164 *
   304   27.4  2.0  0.0  chr6               4468486  4468587 (55801472) C DNA-2-8_DR        DNA/CMC-EnSpm        (1906)    590     487 3008164  
   261   27.2  2.2  0.0  chr6               4468578  4468669 (55801390) C DNA-2-8_DR        DNA/CMC-EnSpm        (1906)    590     497 3008164 *
   267   25.8  1.7  7.2  chr6               4468643  4468759 (55801300) C DNA-2-8_DR        DNA/CMC-EnSpm        (1888)    608     498 3008165  
   225   25.4  1.6  1.6  chr6               4468774  4468837 (55801222) C DNA-2-8_DR        DNA/CMC-EnSpm        (2406)     90      27 3008164  
   225   23.7  1.7  0.0  chr6               4468796  4468854 (55801205) + EnSpm-4N3_DR      DNA/CMC-EnSpm          1973   2032   (466) 3008166  
   204   24.2  3.1  3.1  chr6               4468867  4468930 (55801129) C DNA-2-8_DR        DNA/CMC-EnSpm        (2406)     90      27 3008167  
   229   30.4  2.2  0.0  chr6               4468944  4469035 (55801024) C DNA-2-8_DR        DNA/CMC-EnSpm        (1906)    590     497 3008168  
   202   28.8  0.0  0.0  chr6               4468978  4469043 (55801016) + EnSpm-N8_DR       DNA/CMC-EnSpm           593    658     (4) 3008169 *
   252   21.1  3.7  2.5  chr6               4469027  4469137 (55800922) C DNA-2-8_DR        DNA/CMC-EnSpm        (1896)    600     487 3008168 *
   287   26.7  2.9  1.0  chr6               4469128  4469229 (55800830) C DNA-2-8_DR        DNA/CMC-EnSpm        (1906)    590     487 3008168  
   245   16.4  1.8  1.8  chr6               4469301  4469356 (55800703) + EnSpm-4N3_DR      DNA/CMC-EnSpm          1973   2028   (470) 3008170  
   209   27.0  1.6  0.0  chr6               4469371  4469433 (55800626) C DNA-2-8_DR        DNA/CMC-EnSpm        (2406)     90      27 3008168  
  1181    9.3  9.3  0.0  chr6               4469487  4469669 (55800390) + DNA11TA1B_DR      DNA/CMC-EnSpm             1    200     (3) 3008171  
   350    9.0  1.3  0.0  chr6               4470096  4470173 (55799886) C EnSpm-N48B_DR     DNA/CMC-EnSpm        (1498)   5461    5383 3008172 *
   437   21.4 12.0  3.9  chr6               4470108  4470514 (55799545) C Polinton-4_DR     DNA/Maverick         (7591)  12696   12410 3008173 *
  1138    0.0  0.0  7.3  chr6               4470109  4470546 (55799513) + (TCTA)n           Simple_repeat             1    406     (0) 3008174  
   245   23.3  2.6  5.1  chr6               4470153  4470188 (55799871) C HAT1_DR           DNA/hAT-Ac           (2645)    647     615 3008175 *
   358   13.5  0.0  8.9  chr6               4470189  4470359 (55799700) C EnSpm-N48_DR      DNA/CMC-EnSpm        (1622)   1956    1800 3008176  
   245   23.3  2.6  5.1  chr6               4470360  4470556 (55799503) C HAT1_DR           DNA/hAT-Ac           (2645)    614     430 3008175 *
   634    4.8  1.0  0.0  chr6               4470458  4470560 (55799499) + MOSAT_DR          Satellite              1107   1210   (877) 3008177  
   655    8.6 23.4  0.0  chr6               4470678  4470805 (55799254) C hAT-N167B_DR      DNA/hAT-Charlie       (172)   1401    1244 3008178 *
   684    3.2 16.8  0.0  chr6               4470708  4470802 (55799257) + SINE2-5_DR        SINE/tRNA-V-RTE         172    282     (0) 3008179  
   565   10.9 16.2  0.8  chr6               4470803  4470818 (55799241) C DNA-8-9_DR        DNA/hAT-Ac           (1515)   2204    2077 3008180  
   558   15.2 12.7  2.6  chr6               4470819  4470846 (55799213) + CryptonV-N1_DR    DNA/Crypton-V          8004   8156  (1895) 3008181  
   634   21.8  0.5  2.8  chr6               4470926  4471109 (55798950) + MuDR-1_DR         DNA/MULE-NOF?          6526   6705   (708) 3008182 *
   960   16.8  2.8  2.8  chr6               4470952  4471165 (55798894) C Harbinger-4N1B_DR DNA/PIF-Harbinger     (604)    559     346 3008183  
   876   11.2  0.0  0.0  chr6               4471165  4471280 (55798779) C Harbinger-4N1_DR  DNA/PIF-Harbinger     (904)    117       2 3008184 *
   824   13.5  3.7  1.4  chr6               4471166  4471300 (55798759) C ENSPM-6_DR        DNA/CMC-EnSpm       (25880)   6736    6599 3008185 *
   715   10.7  0.0  0.0  chr6               4472047  4472149 (55797910) C TDR12             DNA                     (0)    242     140 3008186  
   723   13.5  0.0  0.0  chr6               4472150  4472260 (55797799) + Mariner-3_DR      DNA/TcMar-ISRm11          1    111  (2536) 3008187  
  2936    3.8  0.5  0.0  chr6               4472261  4472627 (55797432) C Merlin-N1_DR      DNA/Merlin              (0)    369       1 3008188  
   648   16.0  0.0  0.0  chr6               4472628  4472719 (55797340) + Mariner-N29_DR    DNA/TcMar-ISRm11        106    197  (1568) 3008189  
   444    7.0  0.0  0.0  chr6               4472720  4472776 (55797283) + DIRS-1C-LTR_DR    LTR/Ngaro                 3     59   (559) 3008190 *
  1599    2.2  0.0  0.0  chr6               4472772  4472956 (55797103) + Harbinger-4N1C_DR DNA/PIF-Harbinger      1022   1206     (0) 3008191  
   411   13.0  0.0  0.0  chr6               4472957  4473025 (55797034) C CryptonV-3_DR     DNA/Crypton-V       (22378)   1075    1007 3008192  
   314   27.6  0.9  0.0  chr6               4473026  4473061 (55796998) + EnSpm-N11_DR      DNA/CMC-EnSpm          1481   1586  (3767) 3008193  
   234   15.0  1.6  1.6  chr6               4473035  4473045 (55797014) C hAT-N145_DR       DNA/hAT-Ac            (768)    823     763 3008194 *
   252   16.0  0.0  0.0  chr6               4473046  4473095 (55796964) C CryptonV-3_DR     DNA/Crypton-V       (22397)   1056    1007 3008192  
   228   18.5  1.9  0.0  chr6               4473049  4473102 (55796957) C hAT-N198_DR       DNA/hAT-Charlie       (515)    884     830 3008195 *
   204    7.5  0.0  0.0  chr6               4473095  4473134 (55796925) C Helitron-2_DR     RC/Helitron         (21079)   6333    6294 3008196 *
   250   20.6  4.1  0.0  chr6               4473104  4473176 (55796883) + EnSpm1_DR         DNA/CMC-EnSpm          1369   1444  (8044) 3008197  
   325    4.0  2.0  0.0  chr6               4473893  4473942 (55796117) + DNA9-N1_DR        DNA/MULE-NOF           2287   2337  (2679) 3008198 *
   540   21.4  1.5  3.1  chr6               4473901  4474030 (55796029) C CryptonV-N5_DR    DNA/Crypton-V       (20499)   4038    3911 3008199 *
   787   10.9  0.8  0.0  chr6               4473921  4474039 (55796020) C EnSpm-6N1_DR      DNA/CMC-EnSpm        (2806)   6430    6311 3008200  
   743   18.3  0.8  0.0  chr6               4473923  4474053 (55796006) C Mariner-N5C_DR    DNA/TcMar            (4451)   3470    3339 3008201 *
   215   23.9  4.5  0.0  chr6               4474272  4474359 (55795700) C Ginger1-N1_DR     DNA/Ginger-1         (2269)    389     298 3008202  
  1180   16.3  0.3 16.6  chr6               4474391  4474502 (55795557) + (TGGA)n           Simple_repeat             1    309   (317) 3008203  
   745   23.9  6.2  8.7  chr6               4474503  4475027 (55795032) + Polinton-4_DR     DNA/Maverick          12409  12696  (7591) 3008204  
  1180   16.3  0.3 16.6  chr6               4475028  4475139 (55794920) + (TGGA)n           Simple_repeat           310    626     (0) 3008203  
   248   28.6  1.3  6.2  chr6               4475273  4475425 (55794634) + (TGGA)n           Simple_repeat             3    148     (0) 3008205  
   411   28.0  0.8  7.4  chr6               4475489  4475952 (55794107) + (TGGA)n           Simple_repeat             1    433     (0) 3008205 *
   479   15.8  0.9  0.0  chr6               4475892  4476005 (55794054) C MOSAT_DR          Satellite             (866)   1221    1107 3008206 *
  1216   10.4  0.0  0.5  chr6               4475913  4476792 (55793267) + (TAGA)n           Simple_repeat             1    875     (0) 3008207  
   704   22.7 14.4  1.9  chr6               4475917  4476464 (55793595) + Polinton-4_DR     DNA/Maverick          12315  12651  (7636) 3008208 *
   862   21.5  0.0  0.8  chr6               4476465  4476728 (55793331) + (TGGA)n           Simple_repeat             1    261     (0) 3008209  
   568    2.5  0.0  1.2  chr6               4476729  4476810 (55793249) + EnSpm-N48_DR      DNA/CMC-EnSpm          1885   1965  (1613) 3008210 *
   704   22.7 14.4  1.9  chr6               4476729  4476800 (55793259) + Polinton-4_DR     DNA/Maverick          12652  12696  (7591) 3008208  
   540    6.6  6.5  1.8  chr6               4476811  4476827 (55793232) + HAT1_DR           DNA/hAT-Ac              609    687  (2605) 3008211  
   249   14.9  1.1  0.0  chr6               4476892  4476978 (55793081) + hAT-30N1_DR       DNA/hAT-Ac             1304   1391   (642) 3008212  
   210   18.2  0.0  0.0  chr6               4476922  4476987 (55793072) + hAT-N36B_DR       DNA/hAT                 173    238  (1145) 3008213 *
   351   15.0  0.0  9.5  chr6               4477534  4477612 (55792447) C EnSpm-N4B_DR      DNA/CMC-EnSpm?          (0)    220     149 3008214  
   338   13.0  0.0 15.5  chr6               4477613  4477694 (55792365) C DNA11TA1_DR       DNA/CMC-EnSpm           (0)    203     133 3008215  
  2137    8.0  0.3  0.3  chr6               4477695  4477975 (55792084) C TC1DR3            DNA/TcMar-Tc1           (0)   1225     945 3008216  
   858    3.7  0.9  0.0  chr6               4477976  4478084 (55791975) + Harbinger-N31_DR  DNA/PIF-Harbinger         1    110   (575) 3008217  
   367   14.5  1.1  4.8  chr6               4478052  4478138 (55791921) + Harbinger-N31_DR  DNA/PIF-Harbinger        27    110   (575) 3008218 *
   441    8.2  0.0  0.0  chr6               4478132  4478192 (55791867) + Harbinger-N31_DR  DNA/PIF-Harbinger        50    110   (575) 3008219  
   313   10.6  1.6  6.9  chr6               4478160  4478220 (55791839) + Harbinger-N31_DR  DNA/PIF-Harbinger        27     84   (601) 3008220 *
   275    5.7  0.0  0.0  chr6               4478240  4478274 (55791785) + Harbinger-N31_DR  DNA/PIF-Harbinger        50     84   (601) 3008221  
   253   10.6  1.6  6.9  chr6               4478268  4478328 (55791731) + Harbinger-N31_DR  DNA/PIF-Harbinger        27     84   (601) 3008222 *
  5010    5.5  1.5  0.6  chr6               4478322  4478974 (55791085) + Harbinger-N31_DR  DNA/PIF-Harbinger        27    685     (0) 3008223  
   276   28.4  0.8  5.5  chr6               4478857  4478990 (55791069) C CryptonV-N3_DR    DNA/Crypton-V       (18557)   2106    1979 3008224 *
  6133    7.0  2.4  0.5  chr6               4478975  4479797 (55790262) C TC1DR3            DNA/TcMar-Tc1         (279)    946     108 3008216  
   519   12.3  0.0  5.1  chr6               4479843  4479945 (55790114) C EnSpm-N4B_DR      DNA/CMC-EnSpm?         (70)    150      53 3008214  
   284   21.1  0.0  0.0  chr6               4479925  4479981 (55790078) C hAT-N134_DR       DNA/hAT?              (270)    795     739 3008225 *
   288    2.8  0.0  0.0  chr6               4479950  4479985 (55790074) C DNA2-16_DR        DNA                  (7976)  10075   10040 3008226  
   814   12.3  0.0  3.4  chr6               4480138  4480287 (55789772) + DNA11TA1_DR       DNA/CMC-EnSpm             1    145    (58) 3008227  
  2064   12.3  9.0  2.4  chr6               4480288  4480753 (55789306) + piggyBac-N2_DR    DNA/PiggyBac              1    496    (40) 3008228  
   231   12.2  7.3  0.0  chr6               4480722  4480762 (55789297) C EnSpm-N11_DR      DNA/CMC-EnSpm        (4916)    437     394 3008229 *
   286   14.1  4.6  1.5  chr6               4480759  4480823 (55789236) C Zisupton-7_DR     DNA/Zisupton         (7315)   9767    9701 3008230  
  1363    9.9  0.0  0.5  chr6               4480828  4481030 (55789029) + DNA11TA1B_DR      DNA/CMC-EnSpm             2    203     (0) 3008231  
   232    8.6  0.0  0.0  chr6               4481219  4481253 (55788806) C ANGEL             DNA/Kolobok             (5)    304     270 3008232 *
   308   20.9 10.7  1.1  chr6               4481229  4481367 (55788692) C EnSpm-N10_DR      DNA/CMC-EnSpm        (7487)   1821    1692 3008233 *
   533   14.3 18.2  0.0  chr6               4481270  4481395 (55788664) + ANGEL             DNA/Kolobok             161    309     (0) 3008234  
   394   19.0 16.8  1.7  chr6               4481396  4481425 (55788634) C hAT-N134_DR       DNA/hAT?              (300)    765     713 3008235 *
   728   22.9  5.5  2.6  chr6               4481381  4481600 (55788459) C SAT-26_DR         Satellite            (1600)   2283    2058 3008236 *
  1663    8.8  0.9  0.0  chr6               4481415  4481642 (55788417) C SINE2-4_DR        SINE/tRNA-V-RTE         (3)    368     139 3008237  
  1855   15.3  4.6  8.1  chr6               4481643  4482023 (55788036) + TE-X-18_DR        DNA                       4    248     (1) 3008238  
   585   19.3  2.1  4.3  chr6               4482024  4482049 (55788010) C DNA2-16_DR        DNA                 (10010)   8041    8019 3008239  
  1517    5.6  0.0  7.0  chr6               4482587  4482816 (55787243) C DNAX-18_DR        DNA/Merlin             (37)    721     507 3008240  
   271   20.4  0.0  1.1  chr6               4482806  4482894 (55787165) + EnSpm-N48_DR      DNA/CMC-EnSpm          1869   1956  (1622) 3008241 *
  1003    7.3  0.0  0.0  chr6               4482817  4482994 (55787065) + (TAGA)n           Simple_repeat             3    180     (0) 3008242  
   354   12.7  2.8  0.0  chr6               4482935  4483005 (55787054) C DNA2-13_DR        DNA                  (5490)    408     336 3008243 *
   260   23.6  0.0  1.4  chr6               4482942  4483014 (55787045) C CryptonV-N3_DR    DNA/Crypton-V         (795)  19868   19797 3008244 *
   213   13.6  1.8  9.4  chr6               4482967  4483023 (55787036) + Polinton-4_DR     DNA/Maverick          12132  12184  (8103) 3008245 *
   832   10.0  6.2  3.9  chr6               4483132  4483308 (55786751) C Mariner-N38_DR    DNA/TcMar-Tc1           (0)    547     367 3008246  
   509   19.1  6.0  5.5  chr6               4483309  4483325 (55786734) + EnSpm-N13_DR      DNA/CMC-EnSpm          7632   7826 (14323) 3008247  
  1750   13.6 11.0  0.5  chr6               4483743  4484105 (55785954) C Mariner-N38_DR    DNA/TcMar-Tc1           (1)    546     146 3008248  
   255   21.3  6.1  5.2  chr6               4484014  4484106 (55785953) + Helitron-4_DR     RC/Helitron           14254  14347 (17521) 3008249 *
  4664   12.4  5.0  0.4  chr6               4484107  4484842 (55785217) C TDR13             DNA                     (0)    772       3 3008250  
   635   15.7  0.0  6.1  chr6               4484847  4485002 (55785057) C hAT-N21B_DR       DNA/hAT-Ac            (442)    859     713 3008251  
   244   17.2  4.9 14.3  chr6               4484900  4485021 (55785038) + hAT5-N2_DR        DNA/hAT-hAT5            807    918  (1667) 3008252 *
  6068    1.8  0.3  0.0  chr6               4485637  4486323 (55783736) C hAT-N30_DR        DNA/hAT-Ac            (293)    689       1 3008253  
   818   15.0  4.8  0.0  chr6               4486518  4486664 (55783395) + hAT-N137_DR       DNA/hAT-Ac             2826   2979   (592) 3008254  
   696   20.8  3.9  3.9  chr6               4486519  4486698 (55783361) + hAT-N127_DR       DNA/hAT-Charlie        5655   5834  (4482) 3008255 *
  1763   11.9  6.6  0.0  chr6               4486665  4486966 (55783093) C HE1_DR1           SINE/tRNA-V-RTE        (70)    332      11 3008256  
   603   20.3  0.0  4.3  chr6               4486844  4486987 (55783072) C DNA-8-9_DR        DNA/hAT-Ac            (326)   3393    3256 3008257 *
   279   15.7  0.0  0.0  chr6               4487015  4487065 (55782994) C Mariner-6_DR      DNA/TcMar-Tc1        (1578)     51       1 3008258  
   236   11.1  0.0  0.0  chr6               4487036  4487071 (55782988) C hAT-N21B_DR       DNA/hAT-Ac            (557)    744     709 3008251 *
   464    3.0  1.1  8.1  chr6               4487930  4487947 (55782112) C EnSpm-N42_DR      DNA/CMC-EnSpm        (8062)   1174    1058 3008259  
   436   11.2  3.4  4.0  chr6               4487948  4488123 (55781936) + hAT-N39_DR        DNA/hAT-Tip100         1171   1345   (249) 3008260  
   326    2.8  0.0  3.2  chr6               4488007  4488266 (55781793) + EnSpm-N2_DR       DNA/CMC-EnSpm          2920   3171   (844) 3008261 *
   337    5.7  0.0  2.5  chr6               4488233  4488357 (55781702) C DNA-8-29_DR       DNA/hAT-Tip100         (78)    942     821 3008262  
   277   11.2 10.3  2.4  chr6               4488249  4488403 (55781656) + DNA-6-N5B_DR      DNA                    1069   1235  (2288) 3008263 *
   464    3.0  1.1  8.1  chr6               4488267  4488339 (55781720) C EnSpm-N42_DR      DNA/CMC-EnSpm        (8062)   1057     546 3008259  
   247    8.6  0.0  0.0  chr6               4488377  4488407 (55781652) C Kolobok-1N2_DR    DNA/Kolobok-T2          (0)    690     660 3008264  
  2195    8.5  0.3  2.5  chr6               4488408  4488722 (55781337) + DNA-N18_DR        DNA                       1    308  (1008) 3008265  
   552    7.9  6.8  1.9  chr6               4488723  4488825 (55781234) + DNA-6-N4_DR       DNA/IS3EU                 1    108  (3769) 3008266  
   215   10.0  2.4  2.4  chr6               4488809  4488849 (55781210) C DNA-6-N4_DR       DNA                  (3468)    409     369 3008267 *
   913   16.0  7.3  0.0  chr6               4488837  4488870 (55781189) C IS3EU-2_DR        DNA/IS3EU           (18074)    221       1 3008268  
  1137    9.3  0.6  0.0  chr6               4488871  4489042 (55781017) C DNA-6-N4_DR       DNA                  (3704)    173       1 3008267  
  1104    6.6  0.6  5.3  chr6               4489059  4489217 (55780842) + DNA-N18_DR        DNA                     360    511   (805) 3008269 *
  1784   16.0  7.0  3.6  chr6               4489189  4489212 (55780847) C DNA6-6_DR         DNA                  (4066)   7215    7042 3008270  
  2652    5.8  5.2  0.0  chr6               4489213  4489560 (55780499) + SINE2-3_DR        SINE/tRNA-V-RTE           1    366     (2) 3008271  
   309   28.1  0.6  7.7  chr6               4489445  4489610 (55780449) + CryptonV-N5_DR    DNA/Crypton-V          4069   4223 (20314) 3008272 *
  1784   16.0  7.0  3.6  chr6               4489561  4489590 (55780469) C DNA6-6_DR         DNA                  (4066)   7041    6801 3008270  
   758    8.1  0.9  0.9  chr6               4489566  4489677 (55780382) + DNA-N18_DR        DNA                     511    622   (694) 3008273 *
   343   17.0 16.8  0.8  chr6               4489684  4489790 (55780269) + hAT-N133_DR       DNA/hAT-Ac              248    371   (252) 3008274  
  4221   10.1  9.1  0.1  chr6               4490845  4491507 (55778552) C TDR13             DNA                     (0)    772      51 3008275  
   237    8.3  0.0  0.0  chr6               4491512  4491547 (55778512) + IS3EU-2_DR        DNA/IS3EU               157    192 (18103) 3008276  
   566   16.1  7.1  0.0  chr6               4491549  4491660 (55778399) C Penelope-4_DR     LINE/Penelope           (0)   1333    1214 3008277  
   245    8.8  0.0  0.0  chr6               4491631  4491664 (55778395) + Harbinger-N34_DR  DNA/PIF-Harbinger       399    432   (371) 3008278 *
   617   12.4  5.2  1.7  chr6               4491668  4491782 (55778277) + Penelope-3B_DR    LINE/Penelope           797    915    (67) 3008279 *
   621   13.7  0.0  0.0  chr6               4491782  4491898 (55778161) + DNA-6-N4_DR       DNA/IS3EU               178    294  (3583) 3008280  
   565   12.9  0.0  0.0  chr6               4491920  4492012 (55778047) + DNA-6-N4_DR       DNA/IS3EU               485    577  (3300) 3008281  
  1396    7.8 34.9  0.0  chr6               4492022  4492316 (55777743) C DNA-6-N4_DR       DNA/IS3EU            (3307)    570     173 3008282  
   244   18.9  1.9  0.0  chr6               4492319  4492371 (55777688) C TDR13             DNA                   (718)     54       1 3008275  
  3104   13.8  2.6  1.3  chr6               4492517  4493045 (55777014) + Harbinger-N31_DR  DNA/PIF-Harbinger         1    536   (149) 3008283 *
  3446    5.7  3.2  0.0  chr6               4493042  4493533 (55776526) + hAT-N75_DR        DNA/hAT-Charlie         528   1035   (292) 3008284  
  2619    7.0  6.7  1.2  chr6               4493493  4493530 (55776529) C DNA6-6_DR         DNA                  (6695)   4586    4307 3008285 *
  2676    4.1  4.1  0.0  chr6               4493531  4493869 (55776190) C SINE2-3_DR        SINE/tRNA-V-RTE         (1)    367      15 3008286  
  1888   14.0  2.2  7.6  chr6               4493537  4493937 (55776122) C CryptonV-2_DR     DNA/Crypton-V         (669)  21142   20762 3008287 *
  2619    7.0  6.7  1.2  chr6               4493870  4493883 (55776176) C DNA6-6_DR         DNA                  (6695)   4306    4186 3008285  
  2091    5.1  4.7  1.2  chr6               4493877  4494195 (55775864) + hAT-N75_DR        DNA/hAT-Charlie         998   1327     (0) 3008288 *
   205    8.0  0.0  0.0  chr6               4494199  4494223 (55775836) C SINE2-1_DR        SINE/tRNA             (173)     25       1 3008289  
   227   14.7  0.0  0.0  chr6               4494308  4494341 (55775718) C Helitron-N2_DR    RC/Helitron          (1490)    973     940 3008290  
  1036   16.1 10.5  5.6  chr6               4495009  4495331 (55774728) + hAT-N126B_DR      DNA/hAT-Ac                1    338   (262) 3008291  
   499   14.6  3.1  1.0  chr6               4495289  4495317 (55774742) + MuDR-2_DR         DNA/MULE-MuDR         13198  13228 (10705) 3008292 *
   679   15.0  0.9 22.3  chr6               4495318  4495540 (55774519) + TDR23             DNA                       1    184   (963) 3008293  
   931   17.5 10.8  5.8  chr6               4495583  4495895 (55774164) + hAT-N126B_DR      DNA/hAT-Ac                4    331   (269) 3008294  
  6106    8.4 11.8  3.6  chr6               4495896  4496958 (55773101) + TDR23             DNA                       1   1147     (0) 3008295  
   598   12.6  2.7  0.0  chr6               4496959  4497064 (55772995) + hAT-N126B_DR      DNA/hAT-Ac              275    442   (158) 3008296  
   220   17.8  3.3 15.9  chr6               4496974  4497068 (55772991) + DNA-X-17_DR       DNA                    1394   1475   (899) 3008297 *
  5357   11.0  2.6  0.8  chr6               4497069  4497986 (55772073) + DNA-1-7_DR        DNA/PIF-Harbinger         4    938   (500) 3008298  
  3869   18.0 10.1  3.7  chr6               4497987  4498212 (55771847) C ENSPM-6_DR        DNA/CMC-EnSpm        (4590)  28026   26812 3008299  
   217   14.3  0.0  0.0  chr6               4498187  4498221 (55771838) + CryptonV-N2_DR    DNA/Crypton-V         11963  11997  (4641) 3008300 *
   834   15.7  0.6  3.2  chr6               4498211  4498368 (55771691) + hAT-N126B_DR      DNA/hAT-Ac              441    594     (6) 3008301  
   270   21.8 15.4  3.3  chr6               4499049  4499116 (55770943) C TDR16             DNA/Merlin             (35)    278       6 3008302  
   274   22.4 11.4  1.0  chr6               4499117  4499292 (55770767) + hAT-N53B_DR       DNA/hAT-Ac             3207   3400   (777) 3008303 *
   299   22.2  7.0  1.5  chr6               4499168  4499295 (55770764) + CryptonV-N4_DR    DNA/Crypton-V          1284   1418 (12075) 3008304  
   200   24.0 12.5  0.0  chr6               4499379  4499482 (55770577) C hAT-31_DR         DNA/hAT-Ac            (795)   2285    2169 3008305 *
   358   21.6  0.0  0.0  chr6               4499419  4499506 (55770553) + TDR16             DNA/Merlin               46    133   (180) 3008306  
   217   18.2  2.7 25.8  chr6               4499424  4499478 (55770581) C TDR16             DNA/Merlin            (160)    153       5 3008307 *
   311   19.2  3.9  2.3  chr6               4499479  4499606 (55770453) + Dada-U1A_DR       DNA/Dada               3307   3436  (7543) 3008308  
   597    3.9  0.0  1.3  chr6               4499614  4499691 (55770368) C ENSPM-6_DR        DNA/CMC-EnSpm        (9866)  22750   22674 3008309 *
  2012    7.9  1.8 21.9  chr6               4499689  4500174 (55769885) + Harbinger-4N1C_DR DNA/PIF-Harbinger       562    932   (274) 3008310  
  9072    5.8  1.0  0.2  chr6               4500175  4501306 (55768753) C DNAX-10_DR        DNA                     (0)   1141       1 3008311  
  1422   12.8  9.0  0.0  chr6               4501307  4501537 (55768522) + Harbinger-4N1C_DR DNA/PIF-Harbinger       954   1205     (1) 3008312  
  5831   10.6 21.5  0.9  chr6               4501889  4503033 (55767026) + hAT-N22B_DR       DNA/hAT-Ac                1   1378     (1) 3008313  
   202   14.3  3.9  3.9  chr6               4504022  4504072 (55765987) + Gypsy132-I_DR     LTR/Gypsy              2918   2968  (3555) 3008314  
   282    2.9  3.5  2.2  chr6               4504580  4504675 (55765384) + Polinton-1N1_DR   DNA/Maverick          14719  14809   (660) 3008315  
   847   13.7  6.1 17.7  chr6               4504775  4504860 (55765199) + Merlin-1_DR       DNA/Merlin             8092   8402  (2125) 3008316  
  1628    8.8  0.4  8.3  chr6               4504861  4505119 (55764940) C SINE2-4_DR        SINE/tRNA-V-RTE         (0)    371     132 3008317  
   777    2.2  0.0  1.7  chr6               4505130  4505312 (55764747) + (TTATA)n          Simple_repeat             1    180     (0) 3008318  
   317    8.6  6.8  1.1  chr6               4505313  4505343 (55764716) C Polinton-1_DR     DNA/Maverick          (537)  17831   17779 3008319  
  2674    9.0  2.9  7.8  chr6               4505630  4506182 (55763877) + Mariner-N31_DR    DNA/TcMar-Tc1            11    538     (2) 3008320  
   420    5.6  1.4  1.4  chr6               4507074  4507245 (55762814) + (TATAA)n          Simple_repeat             1    172     (0) 3008321  
  2357   11.9 26.3  1.2  chr6               4507254  4507847 (55762212) + Gypsy-117-LTR_DR  LTR/Gypsy                 8    748     (0) 3008322  
   374    1.0  1.6  0.0  chr6               4507847  4507953 (55762106) + (TATAA)n          Simple_repeat             5    114     (0) 3008323 *
  1878   13.6  5.0  1.0  chr6               4507863  4508241 (55761818) + DNA9-3_DR         DNA/MULE-MuDR?         9516   9909  (1470) 3008324 *
  2094   17.4  3.5  1.0  chr6               4507906  4507953 (55762106) + EnSpm-6N1_DR      DNA/CMC-EnSpm          5994   6404  (2832) 3008325  
  2554    8.2  2.5  0.3  chr6               4507954  4508306 (55761753) + SINE2-3_DR        SINE/tRNA-V-RTE           1    361     (7) 3008326  
   786   14.2  6.3  2.4  chr6               4508178  4508336 (55761723) C DNA9-6_DR         DNA                  (3290)   4594    4430 3008327 *
   316   26.4  2.3  5.5  chr6               4508686  4508714 (55761345) + Helitron-N3_DR    RC/Helitron            1515   1539  (1477) 3008328  
  3394    8.1  5.0  1.3  chr6               4508715  4509239 (55760820) C Mariner-N38_DR    DNA/TcMar-Tc1           (3)    544       1 3008329  
   825   20.1  2.3  2.8  chr6               4509240  4509272 (55760787) + Kolobok-4_DR      DNA/Kolobok-T2         3496   3527  (3104) 3008330  
   595   13.1  5.8  0.7  chr6               4509265  4509402 (55760657) + EnSpm-N16_DR      DNA/CMC-EnSpm            51    195     (7) 3008331 *
   436    3.5  3.5  0.0  chr6               4510192  4510247 (55759812) C TDR20             DNA                     (0)    239     182 3008332  
 20092    0.6  1.7  0.0  chr6               4510248  4512560 (55757499) C EnSpm-N25_DR      DNA/CMC-EnSpm           (0)   4686    2334 3008333  
 35299    1.6  1.0  1.8  chr6               4512661  4517044 (55753015) C EnSpm-N25_DR      DNA/CMC-EnSpm         (336)   4350       1 3008334  
   618    8.7  1.8  4.7  chr6               4517045  4517125 (55752934) C TDR20             DNA                    (58)    181     104 3008332  
  1645    6.1  3.9  0.0  chr6               4517222  4517450 (55752609) C TDR20             DNA/Merlin              (1)    238       1 3008335  
   371    8.9  0.0  1.8  chr6               4517873  4517929 (55752130) + EnSpm-N21_DR      DNA/CMC-EnSpm             1     56   (423) 3008336  
  1093   16.1  2.0  1.0  chr6               4517961  4518155 (55751904) C SINE2-1_DR        SINE/tRNA               (1)    197       1 3008337  
  2087   10.0  4.8  0.8  chr6               4518158  4518511 (55751548) + EnSpm-N21_DR      DNA/CMC-EnSpm           112    479     (0) 3008338  
   665   16.4  8.5  0.6  chr6               4518615  4518767 (55751292) + Copia-30_DR-LTR   LTR/Gypsy?                1    165   (309) 3008339  
   345   22.8  3.4  5.7  chr6               4518701  4518848 (55751211) C CryptonV-N5_DR    DNA/Crypton-V       (20345)   4192    4082 3008340 *
   901   16.8  4.8  0.0  chr6               4518772  4518938 (55751121) C HE1_DR1           SINE/tRNA-V-RTE        (64)    338     164 3008341  
  1854   14.1  3.6  2.2  chr6               4518940  4519295 (55750764) + Kolobok-N6_DR     DNA/Kolobok-T2?          61    421    (46) 3008342  
   723   15.9  0.7  1.3  chr6               4519764  4519916 (55750143) + CryptonV-N6_DR    DNA/Crypton-V           266    417   (145) 3008343  
   348   27.1  3.4  7.7  chr6               4519928  4520103 (55749956) + L1-17_DR          LINE/L1                5327   5495    (98) 3008344  
   352   12.9 16.3  1.0  chr6               4520155  4520240 (55749819) + CryptonV-N6_DR    DNA/Crypton-V           315    413   (149) 3008345  
  7385    6.4  1.2  2.7  chr6               4520287  4521306 (55748753) + piggyBac-N1_DR    DNA/PiggyBac              1   1005     (0) 3008346  
   313   28.3  2.6  0.0  chr6               4521358  4521470 (55748589) + L1-17_DR          LINE/L1                5446   5561    (32) 3008347  
  1294   19.0  9.7  3.5  chr6               4521472  4522124 (55747935) + CryptonV-N6_DR    DNA/Crypton-V           155    562     (0) 3008348  
   477   22.8 10.0  4.0  chr6               4522801  4523130 (55746929) C EnSpm-N1_DR       DNA/CMC-EnSpm        (1549)    981     782 3008349 *
  1153   14.5 14.8  0.3  chr6               4522836  4523105 (55746954) C ANGEL             DNA/Kolobok             (0)    309       1 3008350  
   265   21.2 11.7 12.1  chr6               4523106  4523146 (55746913) + EnSpm-16_DR       DNA/CMC-EnSpm          2887   3196  (6588) 3008351  
   341   10.7  0.0  0.0  chr6               4523862  4523917 (55746142) C Merlin-1_DR       DNA/Merlin           (7881)   2646    2591 3008352  
   254   14.2  1.4 10.8  chr6               4523918  4523931 (55746128) C MuDR-2_DR         DNA/MULE-MuDR        (7718)  16214   16151 3008353  
   212    3.7  0.0  0.0  chr6               4523922  4523948 (55746111) C Helitron-N2_DR    RC/Helitron          (1228)   1235    1209 3008354 *
  3963    7.9  3.4  4.2  chr6               4523945  4524538 (55745521) C SINE3-1           SINE/5S-Deu-L2          (0)    590       2 3008355  
   496   16.5  1.0  1.0  chr6               4524539  4524636 (55745423) C hAT5-N2_DR        DNA/hAT-hAT5         (1167)   1418    1321 3008356  
   249   18.7  6.1  7.2  chr6               4524551  4524563 (55745496) C hAT-N145_DR       DNA/hAT-Ac            (449)   1142    1096 3008357 *
   498    5.5  1.4  1.4  chr6               4524564  4524637 (55745422) C hAT-N198_DR       DNA/hAT-Charlie       (422)    977     904 3008358  
   205    3.6  0.0  0.0  chr6               4524627  4524654 (55745405) C hAT-N145_DR       DNA/hAT-Ac            (736)    855     828 3008357 *
   249   18.7  6.1  7.2  chr6               4524638  4524648 (55745411) C hAT-N145_DR       DNA/hAT-Ac            (449)   1095    1046 3008357  
  1564    9.0  6.4  1.0  chr6               4524671  4524951 (55745108) + DNA8-12_DR        DNA                      30    325     (1) 3008359  
  2308   11.4  1.4  0.5  chr6               4524958  4525326 (55744733) C Gypsy37-LTR_DR    LTR/Gypsy               (0)    372       1 3008360  
  3753   10.0  0.7  2.3  chr6               4525327  4525890 (55744169) C Gypsy37-I_DR      LTR/Gypsy               (0)   5226    4672 3008360  
  3865    7.6  9.9  2.2  chr6               4525930  4526562 (55743497) C hAT-N32C_DR       DNA/hAT-Charlie         (0)    681       1 3008361  
   958   11.5  6.4  0.0  chr6               4526563  4526664 (55743395) + SINE2-1B_DR       SINE/tRNA                33    144    (54) 3008362  
   534   21.1  1.7  7.6  chr6               4526665  4526714 (55743345) C hAT-N53_DR        DNA/hAT-Ac?          (-324)   3120    2872 3008363  
   699   15.3  0.0  0.8  chr6               4526715  4526846 (55743213) C Mariner-N38_DR    DNA/TcMar-Tc1         (416)    131       1 3008364  
   255   13.4 14.1  4.7  chr6               4526790  4526867 (55743192) C EnSpm-N13_DR      DNA/CMC-EnSpm       (14455)   7694    7610 3008365 *
   219    3.9  0.0  0.0  chr6               4527804  4527855 (55742204) + EnSpm-N37_DR      DNA/CMC-EnSpm          4069   4120  (2527) 3008366  
   209   11.9  1.5  1.5  chr6               4528525  4528592 (55741467) C DNA-6-N2_DR       DNA                  (4203)    853     786 3008367 *
   241    8.1  8.1  0.0  chr6               4528536  4528597 (55741462) C DNA-TA-4_DR       DNA/TcMar            (3652)   6143    6077 3008368  
   221   18.2  0.0  0.0  chr6               4528555  4528620 (55741439) + Helitron-1_DR     RC/Helitron           26142  26207    (93) 3008369 *
   233   19.3  3.9 12.7  chr6               4529334  4529410 (55740649) C EnSpm-10_DR       DNA/CMC-EnSpm        (5155)   1150    1080 3008370 *
   801   21.1  7.2  2.5  chr6               4529344  4529605 (55740454) + hAT-N127_DR       DNA/hAT-Charlie        3212   3485  (6831) 3008371 *
  1168   15.6  8.0  0.0  chr6               4529380  4529616 (55740443) + Academ-N1_DRe     DNA/Academ-1           1075   1330  (2698) 3008372  
   289   23.5 14.4  1.7  chr6               4529555  4529658 (55740401) + Zisupton-1_DR     DNA/Zisupton            517    633  (8996) 3008373 *
   240   17.8  1.5  4.8  chr6               4529695  4529759 (55740300) + L2-1B_DR          LINE/L2                 942   1004     (4) 3008374  
   217   24.4  6.4  0.0  chr6               4529697  4529774 (55740285) C Zisupton-2_DR     DNA/Zisupton         (2143)   2911    2829 3008375 *
  1038    8.0  0.2  1.9  chr6               4530006  4530061 (55739998) + (TCTA)n           Simple_repeat             1    455     (0) 3008376  
   780   21.3 15.4  1.7  chr6               4530062  4530468 (55739591) C Polinton-4_DR     DNA/Maverick         (7591)  12696   12408 3008377 *
   911   19.2  0.0  0.6  chr6               4530339  4530550 (55739509) + (TCCA)n           Simple_repeat             1    210     (0) 3008378  
   269   17.9  0.0  0.0  chr6               4530501  4530512 (55739547) + (TCTG)n           Simple_repeat             1     56     (0) 3008379 *
   269    9.1  0.0  0.0  chr6               4530513  4530556 (55739503) C ERV1-7_DR-I       LTR/ERV1             (4626)   2077    2034 3008380  
   324   17.8  1.4  0.0  chr6               4531277  4531349 (55738710) + Mariner-6_DR      DNA/TcMar-Tc1             2     75  (1554) 3008381  
   252   17.6  9.1  3.2  chr6               4531350  4531364 (55738695) C hAT-N198_DR       DNA/hAT-Charlie       (157)   1242    1150 3008382  
   522    9.5  0.0  2.4  chr6               4531369  4531454 (55738605) C hAT-N164_DR       DNA/hAT-Tip100       (1126)    914     831 3008383  
   236   21.5  1.1 11.1  chr6               4531412  4531500 (55738559) + ENSPM-6_DR        DNA/CMC-EnSpm          2698   2778 (29838) 3008384 *
   476   10.8  4.2 14.7  chr6               4531455  4531488 (55738571) C Merlin-1_DR       DNA/Merlin           (8816)   1711    1603 3008385  
  1357    5.1  2.3  0.6  chr6               4531683  4531859 (55738200) C TDR19             DNA/hAT-Charlie       (225)    180       1 3008386  
   333   16.7  0.0  3.0  chr6               4531806  4531873 (55738186) C EnSpm-N10_DR      DNA/CMC-EnSpm        (3251)   6057    5992 3008387 *
   310   28.6  6.4  8.5  chr6               4531860  4531880 (55738179) + EnSpm-N40_DR      DNA/CMC-EnSpm          3221   3414  (1980) 3008388 *
   422   25.6  8.4  1.4  chr6               4531869  4531999 (55738060) + Harbinger-N27_DR  DNA/PIF-Harbinger?       57    196    (24) 3008389  
  1519   15.1  5.6  4.3  chr6               4532238  4532556 (55737503) + DNA-8-28_DR       DNA/hAT-Tip100?           1    323   (259) 3008390  
   360   17.6 26.1  0.0  chr6               4532545  4532663 (55737396) C Merlin-1_DR       DNA/Merlin           (6402)   4125    3976 3008391 *
  1926   12.1  8.5  4.0  chr6               4532558  4532920 (55737139) C HE1_DR1           SINE/tRNA-V-RTE        (23)    379       1 3008392  
   888   17.8  4.8 12.6  chr6               4532921  4533210 (55736849) + DNA-8-28_DR       DNA/hAT-Tip100?         313    582     (0) 3008393  
  1605   15.8  6.5  8.9  chr6               4533741  4533804 (55736255) C hAT-N21_DR        DNA/hAT-Charlie       (524)   1322     828 3008394  
  3228    5.0  0.7  0.9  chr6               4533805  4534246 (55735813) C Mariner-N38_DR    DNA/TcMar-Tc1           (0)    547     107 3008395  
  1715    4.7  4.0  0.0  chr6               4534354  4534606 (55735453) + Mariner-N31_DR    DNA/TcMar-Tc1           269    531     (9) 3008396  
   450   15.0 12.5  7.1  chr6               4534686  4534896 (55735163) C TDR7              DNA                   (329)    212      11 3008397  
   201   17.9  5.1  0.0  chr6               4535855  4535893 (55734166) C BEL-39_DRe-I      LTR/Pao              (1581)   5367    5327 3008398  
   256    9.6  3.7  3.7  chr6               4536049  4536102 (55733957) C Tx1-25_DR         LINE/L1-Tx1          (4440)   1002     949 3008399 *
   271    7.3  0.0  0.0  chr6               4536064  4536104 (55733955) + (CAT)n            Simple_repeat             1     41     (0) 3008400  
   292   23.3 18.2  1.0  chr6               4536369  4536399 (55733660) C IS4EU-1_DR        DNA/PIF-ISL2EU       (2578)   2426    2368 3008401  
  1307   13.1  8.3  0.0  chr6               4536400  4536651 (55733408) C ANGEL             DNA/Kolobok             (0)    309      37 3008402  
   922   17.7  0.6  0.6  chr6               4536653  4536834 (55733225) C ANGEL             DNA/Kolobok            (91)    218      37 3008403  
   246   16.7  1.3  5.5  chr6               4536807  4536882 (55733177) C DNA2-7_DR         DNA                  (4794)   4856    4784 3008404 *
   889   11.2 10.5  0.6  chr6               4536836  4536997 (55733062) C ANGEL             DNA/Kolobok            (91)    218      41 3008405  
   233   22.4  3.2  5.8  chr6               4536893  4537015 (55733044) + ENSPM-6_DR        DNA/CMC-EnSpm          7910   8029 (24587) 3008406 *
   298    9.6  1.5  7.8  chr6               4536990  4537057 (55733002) + Merlin-2_DR       DNA/Merlin             7192   7255  (6666) 3008407 *
   836   11.6 11.2  3.3  chr6               4536999  4537167 (55732892) C ANGEL             DNA/Kolobok            (91)    218      37 3008408  
   800    9.9  1.1 16.6  chr6               4537170  4537350 (55732709) + ANGEL             DNA/Kolobok              93    249    (60) 3008409  
   234   15.4  2.4  6.2  chr6               4537283  4537365 (55732694) C EnSpm-N6B_DR      DNA/CMC-EnSpm?       (2687)    563     484 3008410 *
   483   20.9  3.1  5.7  chr6               4537374  4537535 (55732524) C EnSpm-N13_DR      DNA/CMC-EnSpm        (8406)  13743   13586 3008411 *
   861   16.6  6.2  0.5  chr6               4537398  4537573 (55732486) C ANGEL             DNA/Kolobok            (87)    222      37 3008412  
   665   20.8  2.8  0.6  chr6               4537578  4537756 (55732303) + ANGEL             DNA/Kolobok              91    273    (36) 3008413  
   853   15.1  4.6  0.6  chr6               4537758  4537930 (55732129) C ANGEL             DNA/Kolobok            (93)    216      37 3008414  
   475   21.9  7.5  4.3  chr6               4537931  4537952 (55732107) + Dada-U1A_DR       DNA/Dada               5750   5920  (5059) 3008415 *
  1062   14.8  0.0  0.0  chr6               4537932  4538113 (55731946) + ANGEL             DNA/Kolobok              92    273    (36) 3008416  
   369   25.3  3.1  9.4  chr6               4537944  4538135 (55731924) + DNA2-9_DR         DNA                     642    822  (1879) 3008417 *
   415   22.1  6.1  5.5  chr6               4538086  4538248 (55731811) + DNA2-8_DR         DNA/CMC-EnSpm          1550   1713  (2694) 3008418 *
  1381   11.1  0.0  0.9  chr6               4538116  4538334 (55731725) C ANGEL             DNA/Kolobok            (92)    217       1 3008419  
   296   23.3  1.5  7.1  chr6               4538219  4538352 (55731707) + DNA-N33_DR        DNA                     557    683  (1020) 3008420 *
   883   17.7 21.6  0.0  chr6               4538562  4538815 (55731244) + ANGEL             DNA/Kolobok               1    309     (0) 3008421  
   210   27.6  2.3 15.1  chr6               4538712  4538771 (55731288) + EnSpm-N40_DR      DNA/CMC-EnSpm          2766   2839  (2555) 3008422 *
   226   22.0  0.0  0.0  chr6               4538772  4538821 (55731238) C DNA2-16_DR        DNA                  (7960)  10091   10042 3008423  
   210   27.6  2.3 15.1  chr6               4538822  4538882 (55731177) + EnSpm-N40_DR      DNA/CMC-EnSpm          2840   2917  (2477) 3008422  
   206   12.9  1.5  4.8  chr6               4540073  4540137 (55729922) C Gypsy82-LTR_Dr    LTR/Gypsy             (593)    752     690 3008424  
   230    6.9  2.7  1.4  chr6               4542030  4542102 (55727957) C Mariner-N5_DR     DNA/TcMar            (8558)    411     338 3008425  
   212    7.4  0.0  6.2  chr6               4542103  4542115 (55727944) + (TTTA)n           Simple_repeat             3     83     (0) 3008426  
   279    0.0  0.0  0.0  chr6               4543346  4543438 (55726621) + (TTTC)n           Simple_repeat             1     93     (0) 3008427  
   307   24.8  7.6 15.5  chr6               4545576  4545604 (55724455) + hAT-N133_DR       DNA/hAT-Ac              116    360   (263) 3008428  
   693   15.5  2.1 17.2  chr6               4545605  4545838 (55724221) + Merlin-N3_DR      DNA/Merlin               49    252     (3) 3008429  
   795   14.2  8.1  1.5  chr6               4545841  4546026 (55724033) + Merlin-N3_DR      DNA/Merlin                1    198    (57) 3008430  
   383   18.4 14.3  0.7  chr6               4546038  4546163 (55723896) C DNA11TA1_DR       DNA/CMC-EnSpm          (17)    186      44 3008431 *
   951    9.1  8.5  0.0  chr6               4546149  4546313 (55723746) C EnSpm-N4_DR       DNA/CMC-EnSpm          (19)    193      15 3008432  
   775   11.4  6.3  8.0  chr6               4546314  4546339 (55723720) + hAT-N150_DR       DNA/hAT-Blackjack      1055   1242   (441) 3008433  
   207   18.5  1.9  0.0  chr6               4546439  4546492 (55723567) + Merlin-N3_DR      DNA/Merlin              147    201    (54) 3008434  
   207   19.3  0.0  3.9  chr6               4546481  4546493 (55723566) + CryptonV-3_DR     DNA/Crypton-V          2749   2759 (20694) 3008435  
   556   12.4 16.6  4.1  chr6               4546494  4546644 (55723415) C DNA11TA1_DR       DNA/CMC-EnSpm           (0)    203      35 3008436  
  1057    7.4  3.7  0.0  chr6               4546645  4546806 (55723253) C EnSpm-N4_DR       DNA/CMC-EnSpm           (0)    212      45 3008437  
   703    9.1 20.0  0.5  chr6               4546950  4547104 (55722955) C DNA11TA1_DR       DNA/CMC-EnSpm           (0)    203      19 3008438  
   652   11.7  0.5  4.1  chr6               4548482  4548649 (55721410) + (TTA)n            Simple_repeat             1    281   (418) 3008439  
   226   25.7  0.6  0.6  chr6               4548650  4548829 (55721230) + (TAA)n            Simple_repeat             1    180     (0) 3008440 *
   228    9.2  7.3  9.5  chr6               4548757  4548960 (55721099) C DNA-1-7_DR        DNA/PIF-Harbinger     (620)    818     619 3008441  
   652   11.7  0.5  4.1  chr6               4548961  4549207 (55720852) + (TTA)n            Simple_repeat           282    699     (0) 3008439  
   254    6.2  4.4  4.4  chr6               4549164  4549231 (55720828) + DNA-6-N2_DR       DNA                    4263   4330   (726) 3008442 *
  1991    9.8 39.4  1.0  chr6               4549389  4549819 (55720240) + HATN7_DR          DNA/hAT                   1    595     (0) 3008443  
   218   22.7  1.3  8.3  chr6               4550371  4550447 (55719612) + DNAX-16_DR        DNA                       1     72   (351) 3008444  
   851   19.8 10.3  1.9  chr6               4550939  4551180 (55718879) + CryptonV-N6_DR    DNA/Crypton-V           273    534    (28) 3008445  
   220   21.1  3.9  0.0  chr6               4551377  4551428 (55718631) + CryptonV-1_DR     DNA/Crypton-V            26     79 (17794) 3008446  
   224   14.7  0.0  0.0  chr6               4551582  4551615 (55718444) + CryptonV-1_DR     DNA/Crypton-V            31     64 (17809) 3008447  
   215   20.0  0.0  0.0  chr6               4551811  4551850 (55718209) + CryptonV-1_DR     DNA/Crypton-V            26     65 (17808) 3008448  
   201   20.0  0.0  0.0  chr6               4552218  4552252 (55717807) + CryptonV-1_DR     DNA/Crypton-V            31     65 (17808) 3008449  
   211   17.5  0.0  0.0  chr6               4552256  4552295 (55717764) + CryptonV-N6_DR    DNA/Crypton-V           495    534    (28) 3008450  
   227   15.0  0.0  0.0  chr6               4552553  4552592 (55717467) + CryptonV-N6_DR    DNA/Crypton-V           495    534    (28) 3008451  
   213   20.0  0.0  0.0  chr6               4552606  4552645 (55717414) + CryptonV-1_DR     DNA/Crypton-V            26     65 (17808) 3008452  
   321   24.0  2.7  0.0  chr6               4552699  4552773 (55717286) + CryptonV-1_DR     DNA/Crypton-V            26    102 (17771) 3008453  
   392   20.7 11.6  2.8  chr6               4552777  4552940 (55717119) + CryptonV-N6_DR    DNA/Crypton-V           104    281   (281) 3008454  
   240   25.8  0.0  0.0  chr6               4552917  4552978 (55717081) C Polinton-1_DR     DNA/Maverick         (1298)  17187   17126 3008455 *
   420   21.3  0.0  0.0  chr6               4552925  4552999 (55717060) + Zisupton-6_DR     DNA/Zisupton           8839   8913 (13203) 3008456  
   290   22.9  0.0 13.3  chr6               4552926  4553036 (55717023) + Gypsy118-LTR_DR   LTR/Gypsy               440    537   (496) 3008457 *
   353   20.4  1.1  0.0  chr6               4553000  4553011 (55717048) + hAT-N48B_DR       DNA/hAT-Ac             1597   1684   (456) 3008458  
   239   25.4  0.0  0.0  chr6               4553277  4553339 (55716720) C piggyBac-N13B_DR  DNA/PiggyBac          (395)   1006     944 3008459  
   204   12.9  0.0  0.0  chr6               4553432  4553462 (55716597) + DNA-6-N4_DR       DNA/IS3EU              2109   2139  (1738) 3008460  
   454    6.9  0.0  0.0  chr6               4554947  4555004 (55715055) + DNA13TA1a_DR      DNA/TcMar-Tc1             1     58   (260) 3008461  
   641   22.0  1.7  4.8  chr6               4555850  4556021 (55714038) + TE-X-7_DR         LINE?/Penelope?         107    273   (566) 3008462 *
   704   20.8  2.1  5.5  chr6               4555873  4556060 (55713999) + Merlin-1_DR       DNA/Merlin             8895   9076  (1451) 3008463  
   308   18.3 13.3  2.7  chr6               4556034  4556168 (55713891) C TDR9              DNA                     (0)    208      60 3008464 *
  1069   11.3  1.7 16.2  chr6               4556061  4556101 (55713958) + SINE2-4_DR        SINE/tRNA-V-RTE         215    371     (0) 3008465  
   424   17.9  8.4  0.9  chr6               4556121  4556132 (55713927) + EnSpm-6N1_DR      DNA/CMC-EnSpm          6334   6448  (2788) 3008466  
   405   21.4  0.0  6.0  chr6               4556133  4556149 (55713910) C Mariner-N2_DR     DNA/TcMar            (2578)   1388    1272 3008467  
   891   15.2 15.1  2.9  chr6               4556624  4556874 (55713185) C CryptonV-N6_DR    DNA/Crypton-V         (281)    281       1 3008468  
   281   25.8  3.2  1.0  chr6               4557073  4557166 (55712893) + DNAX-25_DR        DNA/Zisupton           2118   2213  (1214) 3008469 *
   470   11.8  0.0  0.0  chr6               4557103  4557170 (55712889) + SINE2-3_DR        SINE/tRNA-V-RTE           1     68   (300) 3008470  
   263    3.2  0.0  0.0  chr6               4557188  4557218 (55712841) + DNA9-3_DR         DNA/MULE-MuDR?         5746   5776  (5603) 3008471 *
  1024    7.6  0.0  0.0  chr6               4557218  4557361 (55712698) + Mariner-N18_DR    DNA/TcMar-ISRm11        467    610     (2) 3008472  
   854   21.8  3.8  9.9  chr6               4557375  4557715 (55712344) C TDR23             DNA                   (680)    467     146 3008473  
   289   13.5  6.8  0.0  chr6               4558045  4558118 (55711941) + EnSpm-9_DR        DNA/CMC-EnSpm           896    974  (7646) 3008474 *
   292    7.9  0.0 16.7  chr6               4558060  4558150 (55711909) C Polinton-1_DR     DNA/Maverick          (823)  17662   17585 3008475  
  1081   16.3 15.5  2.7  chr6               4558629  4558664 (55711395) + EnSpm-6N1_DR      DNA/CMC-EnSpm          6023   6320  (2916) 3008476  
  1530    6.1 16.6  0.0  chr6               4558665  4558893 (55711166) + SINE2-3_DR        SINE/tRNA-V-RTE          12    278    (90) 3008477  
   248   16.7  6.7  0.0  chr6               4558847  4558906 (55711153) C Helitron-N4_DR    RC/Helitron           (563)    600     537 3008478 *
   456   15.6  1.0  1.0  chr6               4558973  4559069 (55710990) C L1-119_DR         LINE/L1              (4037)   1240    1144 3008479  
   476   21.1  1.0  1.6  chr6               4559111  4559133 (55710926) C Ginger1-N1_DR     DNA/Ginger-1         (2217)    441     412 3008480  
   641    1.0  0.0  0.0  chr6               4559134  4559235 (55710824) + (CAGA)n           Simple_repeat             1    102     (0) 3008481  
   476   21.1  1.0  1.6  chr6               4559236  4559325 (55710734) C Ginger1-N1_DR     DNA/Ginger-1         (2217)    411     288 3008480 *
  1188   22.7  9.5  4.3  chr6               4559285  4559897 (55710162) C DNA-N26B_DR       DNA                   (102)   1052     410 3008482  
   306   21.6  1.6  0.8  chr6               4559802  4559828 (55710231) + Kolobok-2_DR      DNA/Kolobok-T2         3212   3334  (3362) 3008483 *
   470    7.7  1.1  1.1  chr6               4559829  4559923 (55710136) + HAT1_DR           DNA/hAT-Ac              572    654  (2638) 3008484  
   258   20.0  3.8  0.0  chr6               4560169  4560248 (55709811) C Gypsy82-LTR_Dr    LTR/Gypsy             (606)    739     657 3008485 *
   273   21.2  2.5  1.2  chr6               4560188  4560268 (55709791) C ENSPM-6_DR        DNA/CMC-EnSpm       (17703)  14913   14832 3008486  
   878   14.3 11.0  3.9  chr6               4560745  4560962 (55709097) C Merlin-N3_DR      DNA/Merlin             (18)    237       5 3008487  
   919   13.3  7.7  1.8  chr6               4560973  4561179 (55708880) C Merlin-N3_DR      DNA/Merlin              (1)    254      36 3008488  
   745   14.7 17.4  0.0  chr6               4561161  4561350 (55708709) C Merlin-N3_DR      DNA/Merlin             (32)    223       1 3008489 *
   627   16.2 20.2  0.9  chr6               4561356  4561548 (55708511) C Merlin-N3_DR      DNA/Merlin              (0)    255      26 3008490 *
   748   12.5 14.2  0.5  chr6               4561544  4561712 (55708347) C Merlin-N3_DR      DNA/Merlin             (62)    193       2 3008491  
   231   22.8  4.5  7.0  chr6               4561713  4561788 (55708271) + Zisupton-6_DR     DNA/Zisupton           4947   5019 (17097) 3008492 *
   648   19.2  1.0  5.0  chr6               4561681  4561888 (55708171) C Merlin-1_DR       DNA/Merlin           (8232)   2295    2096 3008493 *
  3549    7.3  1.6  0.9  chr6               4561744  4562309 (55707750) C Helitron-N2_DR    RC/Helitron           (924)   1539     970 3008494  
  2867    9.6  3.5 18.3  chr6               4562310  4562445 (55707614) + Merlin-1_DR       DNA/Merlin             1563   2176  (8351) 3008495  
   456   14.2  3.6  3.6  chr6               4562351  4562460 (55707599) + Zisupton-6_DR     DNA/Zisupton           9113   9222 (12894) 3008496 *
   305    8.6  8.6  0.0  chr6               4562760  4562840 (55707219) + hAT-30N1_DR       DNA/hAT-Ac             1298   1385   (648) 3008497  
   269   14.3  0.0  4.8  chr6               4562768  4562855 (55707204) C DNA9-3_DR         DNA/MULE-MuDR?       (1926)   9453    9370 3008498 *
   212   17.7  4.7  3.1  chr6               4563041  4563104 (55706955) C DNA-6-N4_DR       DNA/IS3EU            (2434)   1443    1379 3008499 *
  1687   11.2  1.5  0.4  chr6               4563055  4563313 (55706746) C HE1_DR1           SINE/tRNA-V-RTE        (13)    389     128 3008500  
   817   25.3  3.7 15.3  chr6               4563063  4563571 (55706488) + EnSpm-N11_DR      DNA/CMC-EnSpm          3312   3769  (1584) 3008501 *
  1407   11.6  6.1  4.1  chr6               4563333  4563594 (55706465) + SINE2-5_DR        SINE/tRNA-V-RTE           7    273     (9) 3008502  
   358   26.2  0.0 11.1  chr6               4563494  4563596 (55706463) C DNAX-23_DR        DNA                  (7357)   4444    4354 3008503 *
  1693    6.8  0.0  0.0  chr6               4563597  4563815 (55706244) + Mariner-N25_DR    DNA/TcMar-ISRm11          1    219   (714) 3008504  
  2867    7.5  0.0  3.0  chr6               4563817  4564231 (55705828) + Mariner-N25_DR    DNA/TcMar-ISRm11        531    933     (0) 3008505  
   226   20.2 10.0  1.1  chr6               4564264  4564343 (55705716) C CryptonV-N7_DR    DNA/Crypton-V         (195)     89       3 3008506 *
   268   19.2  8.9  1.2  chr6               4564275  4564353 (55705706) + hAT-N48C_DR       DNA/hAT-Ac             1624   1708   (591) 3008507  
  1268   14.7  5.0  0.0  chr6               4564400  4564597 (55705462) + Harbinger-8N2_DR  DNA/PIF-Harbinger         1    208   (340) 3008508  
  3163    4.1  0.8  0.0  chr6               4564598  4564985 (55705074) C DNA-AT-1_DR       DNA                     (0)    392       2 3008509  
  1870    9.2  1.5  0.4  chr6               4564989  4565250 (55704809) + Harbinger-8N2_DR  DNA/PIF-Harbinger       209    473    (75) 3008510  
  4043    2.8  4.4  0.4  chr6               4565273  4565770 (55704289) + L2-2_DRe          LINE/L2                3721   4238     (0) 3008511  
   596   10.0  0.0  0.0  chr6               4565771  4565850 (55704209) + Harbinger-8N2_DR  DNA/PIF-Harbinger       469    548     (0) 3008512  
   221   24.1  5.6  2.2  chr6               4565851  4565886 (55704173) + EnSpm-N10_DR      DNA/CMC-EnSpm          2711   2749  (6559) 3008513  
  1252   15.4  6.0  2.0  chr6               4565990  4566273 (55703786) + Mariner-N38_DR    DNA/TcMar-Tc1           248    542     (5) 3008514  
   209   16.7  4.2  0.0  chr6               4566234  4566281 (55703778) C Zisupton-6_DR     DNA/Zisupton        (13126)   8990    8941 3008515 *
   206   14.6  8.2  1.9  chr6               4566244  4566292 (55703767) + ENSPM-6_DR        DNA/CMC-EnSpm          2699   2750 (29866) 3008516 *
   863   21.2  1.5  0.5  chr6               4566264  4566462 (55703597) C ZFERV-2N1-I_DR    LTR/ERV1              (918)   6059    5859 3008517  
   202   22.3  7.5  4.9  chr6               4566289  4566308 (55703751) C Helitron-N3_DR    RC/Helitron          (1430)   1586    1505 3008518 *
  2011    9.2  1.1 28.5  chr6               4566292  4566750 (55703309) C HE2_DR            SINE/tRNA-V-RTE         (0)    363       3 3008519  
   390   18.1  6.7 12.8  chr6               4566607  4566771 (55703288) C DNA-2-32_DR       DNA/CMC-EnSpm?       (6173)   2609    2454 3008520 *
   226   20.7  4.8 18.2  chr6               4566678  4566801 (55703258) + EnSpm-N48B_DR     DNA/CMC-EnSpm          2577   2686  (4273) 3008521 *
  1090    8.5  2.6  1.6  chr6               4567354  4567545 (55702514) + EnSpm-N4B_DR      DNA/CMC-EnSpm?            1    194    (26) 3008522  
   536   15.4  1.7  0.5  chr6               4567547  4567652 (55702407) C Crack-2_DR        LINE/L2                 (0)   3441    3358 3008523  
   206    9.1  0.0  3.0  chr6               4567629  4567662 (55702397) C Crack-2_DR        LINE/L2               (120)   3321    3289 3008524 *
   739   17.1  2.7  6.6  chr6               4567658  4567845 (55702214) C EnSpm-N13_DR      DNA/CMC-EnSpm       (20128)   2021    1841 3008525 *
  1235    7.9  0.0  0.0  chr6               4567683  4567846 (55702213) C SINE2-3_DR        SINE/tRNA-V-RTE       (109)    259      96 3008526  
   637   20.0  1.8  0.0  chr6               4567829  4567993 (55702066) + Ginger1-N1_DR     DNA/Ginger-1            247    414  (2244) 3008527 *
   770   18.5 21.0  0.0  chr6               4567849  4568086 (55701973) C Polinton-4_DR     DNA/Maverick         (7590)  12697   12410 3008528 *
  1014   11.6  0.0  6.6  chr6               4567855  4568325 (55701734) + (TCCA)n           Simple_repeat             1    440     (0) 3008529  
   884   20.3 11.5  5.4  chr6               4568142  4568217 (55701842) C Polinton-4_DR     DNA/Maverick         (7591)  12696   12352 3008530 *
  1172   10.7  0.1  8.9  chr6               4568218  4568597 (55701462) + (TCTA)n           Simple_repeat             1    608   (181) 3008531  
  1040   15.3  0.0  4.5  chr6               4568598  4568972 (55701087) + (TCCA)n           Simple_repeat             1    358     (0) 3008532  
  1172   10.7  0.1  8.9  chr6               4568973  4569083 (55700976) + (TCTA)n           Simple_repeat           609    789     (0) 3008531 *
  1553   15.6 25.3  0.0  chr6               4569075  4569474 (55700585) C piggyBac-N12_DR   DNA/PiggyBac?          (55)   1748    1248 3008533  
   343   11.3  3.8  0.0  chr6               4569474  4569526 (55700533) C piggyBac-N12_DR   DNA/PiggyBac?        (1299)    504     450 3008534 *
   431   18.6  0.0  1.0  chr6               4570510  4570607 (55699452) + DNA-TTAA-1_DR     DNA                      10    106  (1245) 3008535  
   424   14.6 20.2  0.0  chr6               4570613  4570701 (55699358) + DNA-TTAA-1_DR     DNA                    1119   1225   (126) 3008536  
  1073   13.8  5.3  0.7  chr6               4570728  4570916 (55699143) C hAT-N137_DR       DNA/hAT-Ac            (593)   2978    2669 3008537  
   295   18.4  3.0  8.3  chr6               4570875  4570975 (55699084) + SAT-26_DR         Satellite              3481   3576   (307) 3008538 *
  2285    3.9  0.0  0.0  chr6               4570897  4571180 (55698879) + Mariner-N23_DRe   DNA/TcMar-ISRm11          1    284   (747) 3008539  
  8124    0.5  1.1  0.0  chr6               4571181  4572103 (55697956) C Mariner-N25_DR    DNA/TcMar-ISRm11        (0)    933       1 3008540  
  3381    3.6  0.0  0.5  chr6               4572104  4572522 (55697537) + Mariner-N23_DRe   DNA/TcMar-ISRm11        283    699   (332) 3008541  
  7022    6.0  1.0  0.3  chr6               4572523  4573458 (55696601) C Mariner-N23_DRe   DNA/TcMar-ISRm11       (89)    942       1 3008542  
   724    8.2  0.0  0.0  chr6               4573459  4573555 (55696504) + PROTOP1_DR        DNA/P                   215    311    (73) 3008543  
   652   15.5 14.0  0.7  chr6               4573648  4573783 (55696276) C Kolobok-N5_DR     DNA/Kolobok-T2?       (331)    154       1 3008544  
   208   16.7  0.0  2.4  chr6               4574357  4574399 (55695660) C ENSPM-6_DR        DNA/CMC-EnSpm       (18646)  13970   13929 3008545  
   317   19.0  2.5  0.0  chr6               4574575  4574695 (55695364) + CryptonV-N5_DR    DNA/Crypton-V         11431  11554 (12983) 3008546 *
   377    6.2  5.8  5.8  chr6               4574597  4574717 (55695342) C Kolobok-3_DR      DNA/Kolobok-T2       (3379)   2587    2467 3008547 *
   423   10.3  0.0  4.2  chr6               4574618  4574630 (55695429) C EnSpm-N2_DR       DNA/CMC-EnSpm        (1008)   3007    2979 3008548  
   423   10.3  0.0  4.2  chr6               4574718  4574735 (55695324) C EnSpm-N2_DR       DNA/CMC-EnSpm        (1008)   2978    2912 3008548  
  3181   11.9 19.1  6.4  chr6               4574736  4575541 (55694518) C HATN13B_DR        DNA/hAT-Ac              (3)    902       1 3008549  
   412   11.1  0.0  1.6  chr6               4575485  4575548 (55694511) + DNA2-16_DR        DNA                   14033  14095  (3956) 3008550 *
   263   21.4  0.0  0.0  chr6               4575546  4575565 (55694494) + DNA-8-24_DR       DNA/hAT-Tip100          470    489  (1294) 3008551 *
  1246    8.0  0.0  0.0  chr6               4575566  4575727 (55694332) C DNA-X-3_DR        DNA                     (0)   1474    1313 3008552 *
  1528    9.2  9.7  0.0  chr6               4575724  4575961 (55694098) + TC1DR3            DNA/TcMar-Tc1           965   1225     (0) 3008553  
   355   18.1  1.7 13.6  chr6               4575962  4575996 (55694063) + Merlin-2_DR       DNA/Merlin             4912   4934  (8987) 3008554  
   870   14.6  0.4  4.9  chr6               4576735  4576978 (55693081) + (TAGA)n           Simple_repeat             1    232     (0) 3008555  
   292   16.3 10.3  0.7  chr6               4576873  4576915 (55693144) + Polinton-4_DR     DNA/Maverick          12958  13071  (7216) 3008556 *
   400    9.0  0.0  5.1  chr6               4576916  4576997 (55693062) + Kolobok-2_DR      DNA/Kolobok-T2         3211   3288  (3412) 3008557  
   292   16.3 10.3  0.7  chr6               4576998  4577008 (55693051) + Polinton-4_DR     DNA/Maverick          13072  13106  (7181) 3008556  
   331   15.7  2.8  0.0  chr6               4577653  4577667 (55692392) + ERV1-N3-I_DR      LTR/ERV1               3585   3695   (896) 3008558  
   355    8.7  0.0  1.1  chr6               4577668  4577760 (55692299) + Gypsy-31-LTR_DR   LTR/Gypsy                65    156   (798) 3008559 *
   613    5.2  0.0  1.3  chr6               4577683  4577760 (55692299) + Helitron-2_DR     RC/Helitron            6029   6105 (21307) 3008560  
   298    6.0  1.2  0.0  chr6               4577689  4577772 (55692287) C Zisupton-7_DR     DNA/Zisupton        (12387)   4695    4611 3008561 *
   264   18.2  6.1  0.0  chr6               4577706  4577804 (55692255) + HATN11B_DR        DNA/hAT                 425    529   (161) 3008562 *
   222   20.4  6.5  0.0  chr6               4577761  4577790 (55692269) C Polinton-4_DR     DNA/Maverick         (2326)  17961   17847 3008563 *
  1164    2.5  0.0  2.6  chr6               4577910  4578231 (55691828) + (TAGA)n           Simple_repeat             1    313     (0) 3008564  
   762   17.4  0.3  8.1  chr6               4578099  4578152 (55691907) + (TGGA)n           Simple_repeat             1     95   (961) 3008565 *
   762   17.4  0.3  8.1  chr6               4578330  4578373 (55691686) + (TGGA)n           Simple_repeat            96    172   (884) 3008565  
   403   14.1  0.0  8.4  chr6               4578374  4578567 (55691492) + GA-rich           Low_complexity            1    179     (0) 3008566  
   762   17.4  0.3  8.1  chr6               4578568  4578599 (55691460) + (TGGA)n           Simple_repeat           173    228   (828) 3008565  
   341   19.6  0.0  2.2  chr6               4578600  4578782 (55691277) + GA-rich           Low_complexity            1    179     (0) 3008567  
   762   17.4  0.3  8.1  chr6               4578783  4579244 (55690815) + (TGGA)n           Simple_repeat           229   1056     (0) 3008565  
   203   25.6  6.4  0.0  chr6               4579178  4579195 (55690864) + Polinton-4_DR     DNA/Maverick          12961  13040  (7244) 3008568 *
   209   22.8  5.3  0.0  chr6               4579196  4579252 (55690807) C EnSpm-N61_DR      DNA/CMC-EnSpm        (1754)   2379    2320 3008569  
   456    8.1  2.3  0.0  chr6               4580007  4580092 (55689967) + EnSpm-N48B_DR     DNA/CMC-EnSpm          5369   5456  (1503) 3008570 *
  1157    2.2  0.6  0.0  chr6               4580021  4580114 (55689945) + (TAGA)n           Simple_repeat             1    156   (136) 3008571  
   606   16.4  0.0  0.9  chr6               4580115  4580231 (55689828) + Polinton-4_DR     DNA/Maverick          12544  12659  (7628) 3008572  
   561   23.1  0.4  5.2  chr6               4580189  4580906 (55689153) + (TGGA)n           Simple_repeat             1    683     (0) 3008573 *
  1157    2.2  0.6  0.0  chr6               4580232  4580311 (55689748) + (TAGA)n           Simple_repeat           157    292     (0) 3008571  
  1005   16.7  0.0 11.8  chr6               4580659  4581026 (55689033) + polypurine        Low_complexity            1    324     (0) 3008574  
   364   20.0  0.0  1.7  chr6               4580891  4581068 (55688991) + GA-rich           Low_complexity            4    178     (0) 3008575 *
   200   21.1  0.0  4.0  chr6               4580999  4581077 (55688982) + Polinton-4_DR     DNA/Maverick          12624  12699  (7588) 3008576 *
   232    9.9  0.0  0.5  chr6               4581166  4581224 (55688835) C Polinton-4_DR     DNA/Maverick         (7824)  12463   12410 3008577 *
   367   22.2  0.2  5.2  chr6               4581188  4581473 (55688586) + (TCCA)n           Simple_repeat             1    271     (0) 3008578  
   556   19.0 31.1  0.4  chr6               4581509  4581688 (55688371) + DNA-1-3B_DR       DNA/PIF-Harbinger       529    763     (0) 3008579  
  1333   13.4  3.6  2.0  chr6               4581689  4581939 (55688120) + Crypton-N1_DR     DNA/Crypton-A           230    484     (0) 3008580  
  1237   19.9  0.4  0.2  chr6               4582737  4583800 (55686259) C SAT-2_DR          Satellite               (8)   1066       1 3008581  
  2136    7.3 11.9  1.1  chr6               4583847  4584191 (55685868) + Kolobok-N6_DR     DNA/Kolobok-T2?          86    467     (0) 3008582  
   243   13.7  0.0  0.0  chr6               4584365  4584415 (55685644) + hAT-N48C_DR       DNA/hAT-Ac             1731   1781   (518) 3008583  
   212   13.9  0.0  7.7  chr6               4584416  4584429 (55685630) + EnSpm-9_DR        DNA/CMC-EnSpm          1021   1080  (7540) 3008584  
   225   16.2  5.8  5.3  chr6               4584795  4584880 (55685179) C hAT-N35C_DR       DNA/hAT-Ac            (656)    956     860 3008585 *
   254    6.0  0.0  0.0  chr6               4584826  4584875 (55685184) + Helitron-2_DR     RC/Helitron           23602  23651  (3761) 3008586 *
   311   18.2  8.0  1.7  chr6               4584832  4584943 (55685116) + Dada-tL_DR        DNA/Dada               9072   9190  (1217) 3008587 *
  1552    8.5  5.5  3.0  chr6               4584919  4585257 (55684802) C EnSpm-N8_DR       DNA/CMC-EnSpm           (0)    662     206 3008588  
   463   10.3  1.5  0.0  chr6               4585250  4585317 (55684742) + hAT-N64_DR        DNA/hAT-Ac              376    444  (1145) 3008589 *
   510   14.0  0.0  2.3  chr6               4585337  4585424 (55684635) + hAT-N137_DR       DNA/hAT-Ac             2620   2705   (866) 3008590 *
   602   32.0  4.5 11.5  chr6               4585349  4586310 (55683749) + CryptonV-N5_DR    DNA/Crypton-V          4740   5567 (18970) 3008591 *
   613    8.6  0.0  0.0  chr6               4586210  4586290 (55683769) C hAT-N167B_DR      DNA/hAT-Charlie       (253)   1320    1240 3008592  
   446   21.9  0.0  7.8  chr6               4586211  4586334 (55683725) + TE-X-7_DR         LINE?/Penelope?         200    314   (525) 3008593 *
   579   14.6  0.0  2.9  chr6               4586291  4586315 (55683744) + DNA8-17_DR        DNA/hAT-Tip100         1591   1693   (120) 3008594  
   214   28.4  0.0  0.0  chr6               4586509  4586526 (55683533) C Rex1-31_DRe       LINE/Rex-Babar        (397)   3136    3070 3008595  
   246   22.4  2.0  0.0  chr6               4586527  4586575 (55683484) + Helitron-2_DR     RC/Helitron           23597  23646  (3766) 3008596  
   221   26.1  3.1  0.0  chr6               4586538  4586602 (55683457) C Zisupton-1_DR     DNA/Zisupton          (515)   9114    9048 3008597 *
   330    6.7  0.0  0.0  chr6               4586906  4586950 (55683109) C REX1-1_DR         LINE/Rex-Babar          (4)   3586    3542 3008598  
   625   20.4  2.6  0.0  chr6               4588138  4588250 (55681809) + TDR13B2           DNA                       2    117   (662) 3008599  
   377   24.3 11.2  0.0  chr6               4588298  4588404 (55681655) C L2-1_DR           LINE/L2              (1520)   3465    3347 3008600  
   365   25.9 11.1  0.0  chr6               4588554  4588661 (55681398) C L2-1_DR           LINE/L2              (1520)   3465    3346 3008601  
   374   25.0 11.1  0.0  chr6               4588812  4588919 (55681140) C L2-1_DR           LINE/L2              (1520)   3465    3346 3008602  
   293   28.7 11.1  0.0  chr6               4589070  4589177 (55680882) C L2-1_DR           LINE/L2              (1520)   3465    3346 3008603  
   293   28.7 11.1  0.0  chr6               4589328  4589435 (55680624) C L2-1_DR           LINE/L2              (1520)   3465    3346 3008604  
   219   23.1  7.3  4.8  chr6               4589482  4589563 (55680496) C Harbinger-N19_DR  DNA/PIF-Harbinger     (539)     84       1 3008605  
   293   28.0 11.2  0.0  chr6               4589586  4589692 (55680367) C L2-1_DR           LINE/L2              (1520)   3465    3347 3008606  
   249   30.2  3.1  0.0  chr6               4589846  4589941 (55680118) C L2-1_DR           LINE/L2              (1520)   3465    3367 3008607  
   285   26.8 18.9  0.0  chr6               4590090  4590253 (55679806) C L2-5_DRe          LINE/L2              (1553)    674     480 3008608  
   469    3.1  1.6  0.0  chr6               4591054  4591182 (55678877) + (TATAA)n          Simple_repeat             5    135     (0) 3008609  
   456    9.0  2.6  1.4  chr6               4591259  4591526 (55678533) + (TATAA)n          Simple_repeat             1    271     (0) 3008610  
   465    5.2  2.6  0.6  chr6               4591560  4591747 (55678312) + (TATAA)n          Simple_repeat             1    191     (0) 3008610  
   274   15.3  6.8  1.8  chr6               4591748  4591821 (55678238) + Polinton-1N1_DR   DNA/Maverick          14721  14995   (474) 3008611  
   355   14.9  7.3  2.6  chr6               4591972  4592081 (55677978) C ENSPM-6_DR        DNA/CMC-EnSpm         (830)  31786   31672 3008612  
   256   15.9 13.0  1.6  chr6               4591994  4592108 (55677951) C Polinton-1_DR     DNA/Maverick          (775)  17710   17583 3008613 *
   204    5.7  0.0  0.0  chr6               4592738  4592807 (55677252) + (TAAA)n           Simple_repeat             2     71     (0) 3008614 *
   292   15.7  0.0  0.0  chr6               4592803  4592885 (55677174) + (CAA)n            Simple_repeat             2     84     (0) 3008615  
  3914   13.3  7.8  0.8  chr6               4593032  4593696 (55676363) + HATN2_DR          DNA/hAT                 509   1219     (0) 3008616  
  1262   10.1  0.0  0.0  chr6               4593713  4593891 (55676168) + DNA8-7_DR         DNA/hAT-Ac               25    203   (381) 3008617  
   385   19.8  2.1  8.9  chr6               4593822  4593965 (55676094) + hAT-N142B_DR      DNA/hAT?                652    786  (1214) 3008618 *
   950   16.4  1.7  0.6  chr6               4593856  4594027 (55676032) C Penelope-5_DR     LINE/Penelope         (470)   2406    2233 3008619 *
  2032    9.1 10.7  7.1  chr6               4593895  4594249 (55675810) C SINE2-4_DR        SINE/tRNA-V-RTE         (4)    367       1 3008620  
   237   24.6  7.7  0.0  chr6               4594193  4594257 (55675802) C EnSpm-N44_DR      DNA/CMC-EnSpm        (3174)   5478    5409 3008621 *
  2009   11.3  5.8  1.8  chr6               4594250  4594627 (55675432) + DNA8-7_DR         DNA/hAT-Ac              192    584     (0) 3008622  
   832   15.4 13.5  7.0  chr6               4594644  4594887 (55675172) + EnSpm-N5_DR       DNA/CMC-EnSpm            31    289     (1) 3008623  
  2652    8.7  0.3  3.0  chr6               4595010  4595388 (55674671) + SINE2-4_DR        SINE/tRNA-V-RTE           1    369     (2) 3008624  
   203   25.0  0.0  0.0  chr6               4595722  4595765 (55674294) + EnSpm-N10_DR      DNA/CMC-EnSpm          5998   6041  (3267) 3008625 *
   421   14.3 17.6  0.0  chr6               4595763  4595853 (55674206) + Kolobok-N10_DR    DNA/Kolobok             127    233   (410) 3008626  
   238   25.9  0.8  6.0  chr6               4596050  4596172 (55673887) + Zisupton-3_DR     DNA/Zisupton           6246   6362  (1593) 3008627  
  2198    6.4  2.7  0.3  chr6               4596577  4596873 (55673186) + HE2_DR            SINE/tRNA-V-RTE          60    363     (0) 3008628  
   258    8.9  0.0 14.0  chr6               4596817  4596881 (55673178) + DNA8-28_DR        DNA/hAT                3561   3617  (3525) 3008629 *
  4022    9.6 13.5  1.7  chr6               4596922  4597619 (55672440) C TDR13B2           DNA                     (0)    779       1 3008630  
  1941    7.7  1.0  3.8  chr6               4597682  4597977 (55672082) C DIRS-1-LTR_DR     LTR/Ngaro               (1)    621     334 3008631  
   545   11.5  6.9  0.0  chr6               4597978  4598064 (55671995) C Kolobok-N10_DR    DNA/Kolobok           (222)    421     329 3008632  
 25599    0.6  0.0  0.3  chr6               4598147  4601079 (55668980) C EnSpmN1_DR        DNA/CMC-EnSpm           (0)   6581    3657 3008633  
  9198    1.2  0.1  2.1  chr6               4601080  4602164 (55667895) + hAT-N165B_DR      DNA/hAT-Ac                1   1064     (0) 3008634  
 31815    0.4  1.3  0.3  chr6               4602165  4605794 (55664265) C EnSpmN1_DR        DNA/CMC-EnSpm        (2916)   3665       1 3008635  
   837   12.0 11.7  2.0  chr6               4605795  4605973 (55664086) + Kolobok-N10_DR    DNA/Kolobok             448    643     (0) 3008636  
   283   16.1  0.0  1.8  chr6               4606047  4606146 (55663913) + Merlin-1_DR       DNA/Merlin             1521   1608  (8919) 3008637  
   251   22.8  4.5  7.8  chr6               4606081  4606213 (55663846) C EnSpm-N25_DR      DNA/CMC-EnSpm        (2167)   2519    2391 3008638 *
   502    9.8  0.0  1.2  chr6               4606800  4606882 (55663177) C L2-50_DR          LINE/L2                (10)   1416    1335 3008639  
   295    2.8  0.0  0.0  chr6               4606885  4606920 (55663139) + TDR17B            DNA/Sola-1                3     38  (1508) 3008640  
  1589   12.1  3.8  0.7  chr6               4607675  4607941 (55662118) + TDR17B            DNA/Sola-1               31    305  (1241) 3008641  
  1476   19.5  1.6  8.7  chr6               4607941  4607997 (55662062) C EnSpm-15_DR       DNA/CMC-EnSpm       (10122)   1332     976 3008642 *
  2300    7.1  6.5  0.9  chr6               4607998  4608322 (55661737) + hAT-N137_DR       DNA/hAT-Ac             2337   2679   (892) 3008643  
  1373   17.8  1.7 27.2  chr6               4608006  4608598 (55661461) + DNA8-25_DR        DNA                    1902   2375  (1592) 3008644 *
   256   10.5  3.8  0.0  chr6               4608480  4608612 (55661447) C DNA-8-29_DR       DNA/hAT-Tip100         (50)    970     833 3008645 *
   451    7.0  0.0  3.9  chr6               4608497  4608630 (55661429) + EnSpm-6N1_DR      DNA/CMC-EnSpm          6498   6586  (2650) 3008646  
   374    3.2  3.2  0.0  chr6               4608513  4608635 (55661424) + Mariner-N5C_DR    DNA/TcMar              1413   1539  (6382) 3008647 *
   720    0.0  0.0  0.0  chr6               4608539  4608628 (55661431) C Merlin-1_DR       DNA/Merlin           (2364)   8163    8074 3008648  
   294   16.4  3.3  0.0  chr6               4608629  4608652 (55661407) C DNA8-25_DR        DNA                  (3260)    680     582 3008649 *
  1160   10.3  1.7  0.2  chr6               4608636  4608827 (55661232) C DNA11TA1B_DR      DNA/CMC-EnSpm           (9)    194       1 3008650  
   232   17.4  0.0  1.0  chr6               4609343  4609375 (55660684) + GA-rich           Low_complexity            2     99     (0) 3008651  
   244    9.1  0.0  0.0  chr6               4609376  4609441 (55660618) C hAT-N159_DR       DNA/hAT-Ac            (185)   1637    1572 3008652 *
   335   20.5 10.4  5.3  chr6               4609389  4609532 (55660527) + hAT-N48B_DR       DNA/hAT-Ac             1475   1625   (515) 3008653  
   772   12.3 15.3  2.4  chr6               4610076  4610258 (55659801) C ANGEL             DNA/Kolobok            (99)    210       5 3008654  
   433   21.6 12.9  5.0  chr6               4610259  4610299 (55659760) C TE-X-13_DR        Unknown              (1106)   1319    1079 3008655  
   687   16.7  6.1  9.4  chr6               4610349  4610546 (55659513) + DNA11TA1_DR       DNA/CMC-EnSpm             7    198     (5) 3008656  
   258   20.2  2.5  2.5  chr6               4610479  4610559 (55659500) C Polinton-2N1_DR   DNA/Maverick         (7189)   3903    3823 3008657 *
  1052   13.2  4.9  1.7  chr6               4610721  4610943 (55659116) + ANGEL             DNA/Kolobok              17    246    (63) 3008658  
   632   20.2  4.4  5.8  chr6               4610753  4610978 (55659081) C EnSpm-N47_DR      DNA/CMC-EnSpm?       (2008)   1009     787 3008659 *
   684   18.8  9.8  1.4  chr6               4610794  4610987 (55659072) C TE-X-13_DR        Unknown              (1101)   1324    1115 3008660  
   368   24.3  6.7  0.6  chr6               4610871  4611019 (55659040) C EnSpm-17_DR       DNA/CMC-EnSpm        (6447)   2829    2672 3008661 *
   360   17.2  9.7  3.3  chr6               4611080  4611193 (55658866) + DNA11TA1_DR       DNA/CMC-EnSpm             8    128    (75) 3008662  
  1105    9.1  7.1  0.0  chr6               4611332  4611528 (55658531) C EnSpm-N4_DR       DNA/CMC-EnSpm           (1)    211       1 3008663  
  1514   11.2 19.3  0.0  chr6               4611542  4611836 (55658223) C DIRS-4N5-LTR_DR   LTR/Ngaro              (26)    352       1 3008664  
  1355   11.6  8.9  3.2  chr6               4611921  4612213 (55657846) + ANGEL             DNA/Kolobok               1    309     (0) 3008665  
   572   21.0  8.9  4.5  chr6               4612214  4612268 (55657791) + IS4EU-1_DR        DNA/PIF-ISL2EU         2380   2443  (2561) 3008666  
   201   15.4  0.0  0.0  chr6               4612865  4612916 (55657143) + hAT-N159_DR       DNA/hAT-Ac             1453   1504   (318) 3008667  
   533    6.2 17.3  0.0  chr6               4613479  4613559 (55656500) C DNA8-13_DR        DNA/hAT-Tip100?         (0)    658     564 3008668  
   207   19.6  3.6  0.0  chr6               4613523  4613578 (55656481) + EnSpm-16_DR       DNA/CMC-EnSpm          5242   5299  (4485) 3008669 *
   919   11.1  0.0  5.8  chr6               4613536  4613698 (55656361) C hAT-N47B_DR       DNA/hAT-Tip100        (187)    801     648 3008670  
   730   20.7  5.7  1.1  chr6               4613546  4613561 (55656498) + DNA8-28_DR        DNA/hAT                3031   3103  (4039) 3008671 *
  1054    7.9  0.0  0.0  chr6               4613562  4613700 (55656359) C SINE2-4_DR        SINE/tRNA-V-RTE         (0)    371     233 3008672  
   897   17.2  1.1  2.2  chr6               4613565  4613748 (55656311) C EnSpm-17_DR       DNA/CMC-EnSpm        (6314)   2962    2781 3008673 *
   343   10.5  0.0  0.0  chr6               4613699  4613755 (55656304) C DNA8-13_DR        DNA/hAT-Tip100?        (88)    570     514 3008668 *
   730   20.7  5.7  1.1  chr6               4613701  4613721 (55656338) + DNA8-28_DR        DNA/hAT                3104   3214  (3928) 3008671  
  2668    7.4  3.0  2.7  chr6               4613773  4614176 (55655883) C DNA8-13_DR        DNA/hAT-Tip100?       (219)    439      35 3008668  
  1307   17.3 13.5  5.8  chr6               4614800  4614885 (55655174) C EnSpm-N13_DR      DNA/CMC-EnSpm       (13890)   8259    8135 3008674  
  1856   14.0 13.1  2.9  chr6               4614886  4615350 (55654709) + Mariner-N38_DR    DNA/TcMar-Tc1             2    512    (35) 3008675  
  2186   12.8  2.9  9.6  chr6               4616120  4616575 (55653484) C LOOPERN4B_DR      DNA/Kolobok-T2         (75)    428       1 3008676  
  1134   17.4  2.7  0.9  chr6               4616714  4616933 (55653126) C HarbingerN7_DR    DNA/PIF-Harbinger     (253)    225       2 3008677  
  2310   14.2  5.7  4.4  chr6               4617084  4617554 (55652505) C LOOPERN4B_DR      DNA/Kolobok-T2         (26)    477       1 3008678  
  2079   19.0  2.8  0.5  chr6               4617710  4618133 (55651926) C HarbingerN7_DR    DNA/PIF-Harbinger      (43)    435       2 3008679  
  2442   13.5  5.5  4.0  chr6               4618284  4618753 (55651306) C LOOPERN4B_DR      DNA/Kolobok-T2         (26)    477       1 3008680  
  2116   18.4  2.6  0.5  chr6               4618909  4619333 (55650726) C HarbingerN7_DR    DNA/PIF-Harbinger      (43)    435       2 3008681  
  2392   14.0  5.5  4.0  chr6               4619484  4619953 (55650106) C LOOPERN4B_DR      DNA/Kolobok-T2         (26)    477       1 3008682  
   470   17.1  6.0  0.0  chr6               4620483  4620599 (55649460) + Mariner-N38_DR    DNA/TcMar-Tc1            67    190   (357) 3008683  
   230   21.5  7.1  6.0  chr6               4620559  4620592 (55649467) + hAT-N127_DR       DNA/hAT-Charlie        5175   5230  (5086) 3008684 *
   723   13.6  0.6  7.3  chr6               4620599  4620773 (55649286) C TDR7              DNA                     (0)    541     378 3008685  
   230   21.5  7.1  6.0  chr6               4620633  4620657 (55649402) + hAT-N127_DR       DNA/hAT-Charlie        5231   5274  (5042) 3008684 *
  1715   14.2  2.7 12.1  chr6               4621062  4621121 (55648938) C EnSpm-15_DR       DNA/CMC-EnSpm       (10118)   1336     964 3008686  
  2306   12.1  2.3  0.3  chr6               4621122  4621468 (55648591) + SINE2-4_DR        SINE/tRNA-V-RTE           2    355    (16) 3008687  
   697   20.7  0.0  0.7  chr6               4621348  4621483 (55648576) + EnSpm-17_DR       DNA/CMC-EnSpm          2829   2963  (6313) 3008688 *
  2184    4.0  4.2  2.9  chr6               4621469  4621775 (55648284) C HE2_DR            SINE/tRNA-V-RTE        (52)    311       1 3008689  
   537   14.9  3.4  2.5  chr6               4621776  4621889 (55648170) + HE1_DR1           SINE/tRNA-V-RTE         281    395     (7) 3008690 *
  1573   15.6  6.4  3.7  chr6               4621776  4621811 (55648248) C EnSpm-6N1_DR      DNA/CMC-EnSpm        (2876)   6357    6006 3008691  
  1446   17.1 13.4  3.9  chr6               4621812  4621867 (55648192) + EnSpm-N11_DR      DNA/CMC-EnSpm          3364   3802  (1551) 3008692  
  1413    8.2 15.8  1.1  chr6               4622772  4623018 (55647041) + Rex1-30_DRe       LINE/Rex-Babar         1563   1845    (12) 3008693  
   329   22.1  5.8  1.6  chr6               4623022  4623037 (55647022) C EnSpm-N11_DR      DNA/CMC-EnSpm        (2360)   2993    2986 3008694  
  2312   12.6  4.9  0.0  chr6               4623038  4623402 (55646657) + HE1_DR1           SINE/tRNA-V-RTE           2    384    (18) 3008695  
   924   15.3  0.6  1.3  chr6               4623263  4623421 (55646638) C hAT-N167B_DR      DNA/hAT-Charlie       (193)   1380    1223 3008696 *
   701   10.0 13.6  2.3  chr6               4623427  4623580 (55646479) C DNA11TA1B_DR      DNA/CMC-EnSpm          (27)    176       6 3008697  
   209   14.1  5.7  8.8  chr6               4623521  4623590 (55646469) + Zisupton-7_DR     DNA/Zisupton           9824   9891  (7191) 3008698 *
   208   21.8  4.1  0.0  chr6               4623706  4623717 (55646342) C DNA-N26B_DR       DNA                   (591)    563     532 3008699  
   259   16.1  1.2  0.0  chr6               4623718  4623798 (55646261) C hAT-10_DR         DNA/hAT-Tip100        (222)   4258    4177 3008700  
   218   15.0  2.4  2.4  chr6               4623731  4623812 (55646247) + Mariner-N5_DR     DNA/TcMar               331    412  (8557) 3008701 *
   513   21.6  0.8  0.7  chr6               4623745  4624029 (55646030) + (CTAA)n           Simple_repeat             1    285     (0) 3008702  
   208   21.8  4.1  0.0  chr6               4623813  4623852 (55646207) C DNA-N26B_DR       DNA                   (591)    531     411 3008699 *
   206   29.8  2.0  0.0  chr6               4623895  4624045 (55646014) + (TGAA)n           Simple_repeat             3    156     (0) 3008703  
   230   11.9  0.0 11.8  chr6               4624725  4624781 (55645278) C EnSpm-N59_DR      DNA/CMC-EnSpm?       (1655)   2014    1964 3008704 *
   858    6.8 12.0  0.0  chr6               4624757  4624889 (55645170) C TDR20             DNA/Merlin              (4)    235      87 3008705  
   294   16.1  7.3  4.0  chr6               4625459  4625589 (55644470) C hAT-N36_DR        DNA/hAT              (1454)    286     155 3008706 *
   310   18.2 10.9  5.2  chr6               4625487  4625500 (55644559) C EnSpm-9_DR        DNA/CMC-EnSpm        (7781)    839     724 3008707  
   333   21.9  1.0  0.0  chr6               4625501  4625596 (55644463) C hAT-N48B_DR       DNA/hAT-Ac            (435)   1705    1609 3008708  
   206   12.5  0.0  0.0  chr6               4626107  4626154 (55643905) C Tx1-34_DR         LINE/L1-Tx1             (0)   5452    5405 3008709  
  1343   10.0  0.5  1.0  chr6               4626578  4626779 (55643280) + ENSPM-6_DR        DNA/CMC-EnSpm         22550  22750  (9866) 3008710  
   348   10.9  7.3  0.0  chr6               4626790  4626844 (55643215) C DNA21TA1_DR       DNA/TcMar-Tc1           (2)    537     479 3008711  
   600   14.7  2.0  0.0  chr6               4626845  4626946 (55643113) C TDR8D             DNA                     (0)    679     576 3008712  
   851   12.5  0.0  0.0  chr6               4626950  4627077 (55642982) C HarbingerN6_DR    DNA/PIF-Harbinger     (244)    149      22 3008713  
   474   11.1  0.0 14.6  chr6               4627080  4627205 (55642854) C hAT-N192_DR       DNA/hAT-Tip100          (2)    196      87 3008714  
   230   10.0  0.0  0.0  chr6               4627243  4627272 (55642787) C HarbingerN6_DR    DNA/PIF-Harbinger     (363)     30       1 3008715  
  2980    7.8  0.3  0.0  chr6               4627273  4627648 (55642411) C HarbingerN6_DR    DNA/PIF-Harbinger      (16)    377       1 3008716  
   454   13.9  1.4  3.6  chr6               4627729  4627870 (55642189) + Helitron-4_DR     RC/Helitron           13381  13519 (18349) 3008717  
   286   22.7  3.0  8.6  chr6               4627755  4627775 (55642284) + DNA9-3_DR         DNA/MULE-MuDR?         9527   9654  (1725) 3008718 *
   460    8.6  3.1  7.0  chr6               4627776  4627889 (55642170) + EnSpm-N37_DR      DNA/CMC-EnSpm          4223   4309  (2338) 3008719 *
   909    6.2  4.6  0.0  chr6               4627802  4627931 (55642128) C Merlin-1_DR       DNA/Merlin           (8910)   1617    1482 3008720  
   492    1.5  1.5  1.5  chr6               4627875  4627940 (55642119) C DNA-X-4_DR        DNA                    (10)   1235    1170 3008721 *
   222    5.7  0.0  5.7  chr6               4627948  4627984 (55642075) C Helitron-2_DR     RC/Helitron         (15974)  11438   11404 3008722 *
   252    5.9  0.0  0.0  chr6               4627953  4627986 (55642073) + EnSpm-N13_DR      DNA/CMC-EnSpm         12786  12819  (9330) 3008723  
   362   15.9  0.0  0.0  chr6               4629064  4629126 (55640933) C EnSpm-N48B_DR     DNA/CMC-EnSpm        (5451)   1508    1446 3008724  
   967    9.6  3.2  5.5  chr6               4629133  4629319 (55640740) + DNAX-23_DR        DNA                   10200  10382  (1419) 3008725 *
  1124    7.2  0.7  1.3  chr6               4629179  4629332 (55640727) + hAT-N137_DR       DNA/hAT-Ac             2571   2723   (848) 3008726  
   210   11.4  3.2  5.5  chr6               4629311  4629403 (55640656) + (TAA)n            Simple_repeat             2     92     (0) 3008727 *
   996    9.3  4.8  2.1  chr6               4629333  4629365 (55640694) C Merlin-1_DR       DNA/Merlin           (6054)   4473    4282 3008728  
   241   12.2  4.0  2.0  chr6               4629613  4629662 (55640397) + DNAX-23_DR        DNA                   10212  10262  (1539) 3008729 *
   576   15.5  0.0  1.0  chr6               4629638  4629741 (55640318) + DNA2-16_DR        DNA                    8143   8245  (9806) 3008730 *
   654   14.5  2.2  8.5  chr6               4629658  4629842 (55640217) + DNA-TA-4_DR       DNA/TcMar              4573   4722  (5073) 3008731  
   625   11.8  0.2  6.1  chr6               4629739  4629980 (55640079) + (TAA)n            Simple_repeat             1    324     (0) 3008732 *
   303   15.7 14.6  0.8  chr6               4629981  4630083 (55639976) + DNA9-3_DR         DNA/MULE-MuDR?          934   1050 (10329) 3008733  
   814   17.7  3.8  1.2  chr6               4630172  4630331 (55639728) C HATN17_DR         DNA/hAT-Tip100       (1039)    508     345 3008734 *
  1534   12.6  2.5  0.0  chr6               4630200  4630438 (55639621) + TDR17B            DNA/Sola-1              405    649   (897) 3008735  
   511    7.3  1.6  2.4  chr6               4630585  4630711 (55639348) C Polinton-4N1_DR   DNA/Maverick         (5589)   4847    4722 3008736  
   202   18.8  4.1  0.7  chr6               4630604  4630614 (55639445) + Gypsy120-LTR_DR   LTR/Gypsy                37    105   (931) 3008737 *
   477    4.0  0.0  0.0  chr6               4630615  4630738 (55639321) C Zisupton-7_DR     DNA/Zisupton         (5543)  11539   11416 3008738  
   450    7.9  1.0  0.0  chr6               4630653  4630753 (55639306) + EnSpm-N14_DR      DNA/CMC-EnSpm          3561   3662   (918) 3008739 *
   208    6.4 12.2  3.8  chr6               4631025  4631073 (55638986) C BEL-49_DRe-LTR    LTR/Pao               (136)    337     285 3008740  
   201   14.5  7.1  1.7  chr6               4631028  4631083 (55638976) C EnSpm-N48B_DR     DNA/CMC-EnSpm        (6230)    729     671 3008741 *
   208    3.9  0.0  7.7  chr6               4631039  4631094 (55638965) C hAT-N179_DR       DNA/hAT-Tip100        (452)    442     391 3008742 *
   361    5.2  0.0  0.0  chr6               4631045  4631121 (55638938) C Gypsy-31-LTR_DR   LTR/Gypsy             (792)    162      86 3008743 *
   456   13.6  0.8 10.8  chr6               4631054  4631185 (55638874) C ENSPM-6_DR        DNA/CMC-EnSpm       (18600)  14016   13897 3008744  
  1682   14.8 18.1  0.4  chr6               4631202  4631615 (55638444) C Mariner-N38_DR    DNA/TcMar-Tc1           (0)    547      61 3008745  
   471   19.3  0.0  0.0  chr6               4631680  4631767 (55638292) + TDR23             DNA                     296    383   (764) 3008746  
   267   18.2 10.4  0.0  chr6               4631844  4631920 (55638139) C EnSpm-17_DR       DNA/CMC-EnSpm        (6486)   2790    2706 3008747  
   243   14.8  6.9  6.9  chr6               4631864  4631950 (55638109) C hAT-N134_DR       DNA/hAT?              (265)    800     714 3008748 *
   901   16.1  5.6  2.0  chr6               4631881  4632077 (55637982) C Merlin-1_DR       DNA/Merlin           (6347)   4180    3977 3008728  
   244   29.7  4.4  7.6  chr6               4631909  4631921 (55638138) C CryptonV-N5_DR    DNA/Crypton-V       (19850)   4687    4636 3008749 *
  1059   10.2  0.6  1.3  chr6               4631922  4632080 (55637979) + hAT-N167B_DR      DNA/hAT-Charlie        1224   1381   (192) 3008750 *
  2414    8.0  0.6  0.6  chr6               4631939  4632264 (55637795) C DNA6-6_DR         DNA                  (6718)   4563    4238 3008751  
   244   29.7  4.4  7.6  chr6               4632081  4632112 (55637947) C CryptonV-N5_DR    DNA/Crypton-V       (19850)   4635    4490 3008749 *
   323   22.6  2.3 14.7  chr6               4632321  4632579 (55637480) + TDR23             DNA                     152    382   (765) 3008752  
   313   19.8  6.1  7.2  chr6               4632703  4632800 (55637259) + TDR23             DNA                     613    709   (438) 3008753  
   470   11.8  0.0  0.0  chr6               4632801  4632868 (55637191) C Crypton-N1_DR     DNA/Crypton-A         (400)     84      17 3008754  
   220   19.7  7.1  3.5  chr6               4632812  4632895 (55637164) C SAT-10_DR         Satellite            (1135)    463     377 3008755 *
   236   24.2 16.7  0.0  chr6               4632970  4633035 (55637024) + TDR23             DNA                     626    702   (445) 3008756  
   337   22.1  0.0  0.0  chr6               4633042  4633109 (55636950) C Crypton-N1_DR     DNA/Crypton-A         (400)     84      17 3008757  
   345   16.5  5.4 13.5  chr6               4633175  4633286 (55636773) + TDR23             DNA                     606    709   (438) 3008758  
   538   12.1  0.0  2.4  chr6               4633287  4633371 (55636688) C Crypton-N1_DR     DNA/Crypton-A         (400)     84       2 3008759  
   204    8.2  7.9  3.0  chr6               4634199  4634261 (55635798) C ENSPM-6_DR        DNA/CMC-EnSpm        (4234)  28382   28317 3008760  
   210    9.1  0.0  0.0  chr6               4634383  4634415 (55635644) C hAT-N54_DR        DNA/hAT-Ac             (96)   1593    1561 3008761  
   743   10.5  4.1  2.7  chr6               4634473  4634619 (55635440) C hAT-N54_DR        DNA/hAT-Ac            (281)   1408    1260 3008761 *
   997   13.2  0.0  1.3  chr6               4634612  4634764 (55635295) C hAT-N54_DR        DNA/hAT-Ac           (1526)    163      13 3008762  
   321   15.3  5.4  2.6  chr6               4634753  4634826 (55635233) C EnSpm-N49_DR      DNA/CMC-EnSpm        (1425)   2345    2270 3008763 *
 11214    1.8  0.2  0.0  chr6               4634761  4636038 (55634021) C L2-2_DRe          LINE/L2                 (0)   4238    2959 3008764  
  5375    7.8  1.0  4.1  chr6               4636096  4636969 (55633090) + LTR1_DR           LTR/Gypsy?                1    848     (0) 3008765  
 10396    3.2 27.5  0.0  chr6               4636970  4638760 (55631299) + Copia-13C_DR-I    LTR/Gypsy?                1   2283     (0) 3008765  
  5362    7.8  1.0  4.1  chr6               4638761  4639634 (55630425) + LTR1_DR           LTR/Gypsy?                1    848     (0) 3008765  
  1822   10.3 25.4  0.7  chr6               4639918  4640259 (55629800) C TE-X-17_DR        Unknown                (26)    426       1 3008766  
  2969    7.7  3.6  0.0  chr6               4640980  4641393 (55628666) C hAT-N32B_DR       DNA/hAT-Charlie         (2)    429       1 3008767  
   566   11.7  6.9  7.8  chr6               4641568  4641697 (55628362) + Tc1-4_DR          DNA/TcMar-Tc1             1    129  (1443) 3008768  
  1363   14.8 19.4  2.9  chr6               4641709  4642001 (55628058) + Tc1-4_DR          DNA/TcMar-Tc1           526    865   (707) 3008769 *
  3517   12.1  9.3  4.8  chr6               4641996  4642654 (55627405) + Tc1-4_DR          DNA/TcMar-Tc1           179    865   (707) 3008770 *
  3891   11.7  8.5  0.4  chr6               4642642  4643285 (55626774) + Tc1-4_DR          DNA/TcMar-Tc1           170    865   (707) 3008770  
  2410   12.1  5.0  0.7  chr6               4643280  4643679 (55626380) + Tc1-4_DR          DNA/TcMar-Tc1           179    595   (977) 3008771 *
   608   17.7 26.6  1.9  chr6               4643682  4643888 (55626171) + hAT-N126_DR       DNA/hAT-Ac              283    539     (0) 3008772  
   496   14.6  3.6  3.6  chr6               4644462  4644479 (55625580) C EnSpm-N48_DR      DNA/CMC-EnSpm        (1587)   1991    1951 3008773  
   630    4.4  2.6  0.0  chr6               4644480  4644592 (55625467) + MOSAT_DR          Satellite              1084   1199   (888) 3008774 *
  1147    0.6  0.0  0.0  chr6               4644498  4644669 (55625390) + (TCTA)n           Simple_repeat             1    172     (0) 3008775  
   246   23.1 11.4  1.4  chr6               4644500  4644624 (55625435) C Polinton-4_DR     DNA/Maverick         (7680)  12607   12414 3008776 *
   496   14.6  3.6  3.6  chr6               4644593  4644653 (55625406) C EnSpm-N48_DR      DNA/CMC-EnSpm        (1587)   1950    1800 3008773  
   329    7.0  5.2  1.7  chr6               4644625  4644668 (55625391) + EnSpm-N61_DR      DNA/CMC-EnSpm          2325   2370  (1763) 3008777 *
  1862    5.0  6.3  0.0  chr6               4644669  4644907 (55625152) C HATN8_DR          DNA/Zisupton            (1)    254       1 3008778  
   211   13.3  0.0  0.0  chr6               4644884  4644913 (55625146) C ENSPM-2N_DR       DNA/CMC-EnSpm         (822)    716     687 3008779 *
   214   14.7  0.0  0.0  chr6               4644907  4644940 (55625119) C Polinton-4_DR     DNA/Maverick         (7938)  12349   12316 3008776  
   728   23.1  3.6  3.8  chr6               4645014  4645218 (55624841) + (CGTAA)n          Simple_repeat             1    329   (152) 3008780  
   569   20.4  2.2  6.8  chr6               4645219  4645402 (55624657) + (CATAA)n          Simple_repeat             1    176     (0) 3008781  
   379   20.7  0.8  6.2  chr6               4645296  4645502 (55624557) + (CTTAA)n          Simple_repeat             1    195     (0) 3008782 *
   728   23.1  3.6  3.8  chr6               4645403  4645495 (55624564) + (CGTAA)n          Simple_repeat           330    481     (0) 3008780  
   963   16.0  1.8  0.6  chr6               4645606  4645775 (55624284) + DNA8-17_DR        DNA/hAT-Tip100         1494   1665   (148) 3008783  
   828   17.3  2.8  2.2  chr6               4645622  4645640 (55624419) + Penelope-5_DR     LINE/Penelope          2212   2385   (487) 3008784 *
   982   10.5  2.6  1.3  chr6               4645641  4645794 (55624265) + hAT-N137_DR       DNA/hAT-Ac             2570   2725   (846) 3008785  
  1138   20.2  3.7  2.3  chr6               4645870  4646168 (55623891) C ANGEL             DNA/Kolobok             (6)    303       1 3008786  
   317   21.0 12.4  3.2  chr6               4646068  4646180 (55623879) C EnSpm-N1_DR       DNA/CMC-EnSpm        (1767)    763     641 3008787 *
   275   26.0  3.7  4.6  chr6               4646117  4646225 (55623834) C DNA6-1_DR         DNA/hAT-hAT5          (571)    578     471 3008788 *
   200   13.9  4.4  4.4  chr6               4646247  4646291 (55623768) + CR1-24_DR         LINE/L2                1636   1680   (567) 3008789  
   660   23.2  1.3  4.6  chr6               4647073  4647604 (55622455) + (CGTAA)n          Simple_repeat             1    514     (0) 3008790  
   438   24.3  0.5  7.3  chr6               4647295  4647668 (55622391) + (CATAA)n          Simple_repeat             1    348     (0) 3008791 *
   401   16.9  0.0  3.4  chr6               4647668  4647679 (55622380) C hAT-13_DR         DNA/hAT-Tip100        (262)   2540    2506 3008792 *
   599    2.9  0.9  1.9  chr6               4647680  4647786 (55622273) + MOSAT_DR          Satellite              1094   1199   (888) 3008793 *
  1169    1.4  0.6  0.0  chr6               4647696  4647898 (55622161) + (TCTA)n           Simple_repeat             1    204     (0) 3008794  
   408   19.7  0.0  2.0  chr6               4647704  4647905 (55622154) C EnSpm-N48_DR      DNA/CMC-EnSpm        (1622)   1956    1759 3008795 *
   401   16.9  0.0  3.4  chr6               4647787  4647820 (55622239) C hAT-13_DR         DNA/hAT-Tip100        (262)   2505    2393 3008792 *
   471   10.6  2.8  3.7  chr6               4647815  4647909 (55622150) C HAT1_DR           DNA/hAT-Ac           (2633)    659     566 3008796  
  8149    8.0 15.1  0.5  chr6               4647910  4649197 (55620862) + TZF28B            DNA/TcMar-Tc1             1   1474   (140) 3008797  
   560    3.9  0.0  3.9  chr6               4649162  4649241 (55620818) C TZF28B            DNA/TcMar-Tc1        (1537)     77       1 3008798 *
   845   13.6 15.1  0.9  chr6               4649906  4650090 (55619969) + TDR24             DNA                       6    216   (228) 3008799  
   286    8.0  2.0  0.0  chr6               4650946  4650995 (55619064) C EnSpm-N4B_DR      DNA/CMC-EnSpm?         (48)    172     122 3008800  
  1265    5.2 10.8  8.9  chr6               4650996  4651227 (55618832) + TDR20             DNA/Merlin                2    237     (2) 3008801  
   438   18.9  2.4  0.0  chr6               4651230  4651356 (55618703) C EnSpm-N4B_DR      DNA/CMC-EnSpm?         (90)    130       1 3008802  
   436   14.1  0.0  0.0  chr6               4652123  4652193 (55617866) C Kolobok-N3_DR     DNA/Kolobok-T2?        (12)    358     288 3008803  
   520   10.1  0.0  0.0  chr6               4652198  4652266 (55617793) C LOOPERN5_DR       DNA/PiggyBac          (180)   1057     989 3008804  
   413    7.7  0.0  0.0  chr6               4652268  4652319 (55617740) + Harbinger-8N2_DR  DNA/PIF-Harbinger         1     52   (496) 3008805 *
  3952    9.8  2.1  4.6  chr6               4652319  4652940 (55617119) C LOOPERN5_DR       DNA/PiggyBac          (627)    610       4 3008804  
   342   15.9  0.0  6.3  chr6               4652320  4652334 (55617725) C DNA2-7_DR         DNA                  (4096)   5554    5492 3008806 *
   354   17.7  0.0  0.0  chr6               4652960  4653021 (55617038) + hAT-N181_DR       DNA/hAT-Tip100          776    837   (727) 3008807  
   788   16.4 16.7  3.5  chr6               4653320  4653546 (55616513) + ANGEL             DNA/Kolobok              54    309     (0) 3008808  
   206    9.7  0.0  0.0  chr6               4653520  4653550 (55616509) + Kolobok-N10_DR    DNA/Kolobok             613    643     (0) 3008809 *
   365   13.7  0.0  6.4  chr6               4654148  4654280 (55615779) C Dada-U6_DR        DNA/Dada             (1724)   7239    7115 3008810  
   351   12.7  1.9  0.6  chr6               4654155  4654176 (55615883) C DNA-2-32_DR       DNA/CMC-EnSpm?       (3116)   5666    5554 3008811 *
   637   12.8  0.8  3.2  chr6               4654177  4654305 (55615754) + CryptonV-N5_DR    DNA/Crypton-V          9143   9268 (15269) 3008812  
   376   15.2  0.0  4.0  chr6               4654208  4654337 (55615722) C EnSpm-N1_DR       DNA/CMC-EnSpm         (443)   2087    1963 3008813 *
   216    7.7  2.5  2.5  chr6               4654799  4654822 (55615237) C CryptonV-N4_DR    DNA/Crypton-V        (5598)   7895    7872 3008814  
  2446    7.7  8.0  0.0  chr6               4654823  4655211 (55614848) C DNA-TA-7_DR       DNA/TcMar-Fot1          (0)    993     574 3008815  
   226   18.2  9.1  0.0  chr6               4655205  4655248 (55614811) C hAT-N29_DR        DNA/hAT-Tip100        (266)   1314    1267 3008816 *
  3883    6.7  0.0  0.7  chr6               4655251  4655793 (55614266) + Mariner-N38_DR    DNA/TcMar-Tc1             1    539     (8) 3008817  
   205   18.2  5.4  5.4  chr6               4655711  4655803 (55614256) + CryptonV-N4_DR    DNA/Crypton-V          5008   5100  (8393) 3008818 *
   214   11.4  3.5  9.1  chr6               4655759  4655816 (55614243) + MuDR-2_DR         DNA/MULE-MuDR         18077  18131  (5802) 3008819  
   375   22.2  6.1  2.4  chr6               4656036  4656100 (55613959) C hAT-N22_DR        DNA/hAT-Ac            (692)   1046     634 3008820  
   613   21.7  0.0  0.0  chr6               4656101  4656243 (55613816) + (CGAA)n           Simple_repeat             3    145     (0) 3008821  
  1069   11.9  0.0  0.6  chr6               4656247  4656407 (55613652) C HE1_DR1           SINE/tRNA-V-RTE       (230)    172      13 3008822  
   975   18.4  1.9  2.4  chr6               4656248  4656453 (55613606) + TDR17B            DNA/Sola-1              606    810   (736) 3008823 *
   451   13.0 14.8  0.0  chr6               4656408  4656522 (55613537) + EnSpm-N16_DR      DNA/CMC-EnSpm            71    202     (0) 3008824 *
  2275   14.1  5.7  3.9  chr6               4656974  4657010 (55613049) + DNA6-6_DR         DNA                    4163   4325  (6956) 3008825  
  2580    7.9  3.7  0.6  chr6               4657011  4657365 (55612694) + SINE2-3_DR        SINE/tRNA-V-RTE           2    367     (1) 3008826  
   284   11.2  1.3  8.2  chr6               4657364  4657441 (55612618) + EnSpm-6N1_DR      DNA/CMC-EnSpm          6535   6607  (2629) 3008827 *
  2275   14.1  5.7  3.9  chr6               4657366  4657430 (55612629) + DNA6-6_DR         DNA                    4326   4627  (6654) 3008825  
   333    0.8  0.0  0.0  chr6               4657590  4657707 (55612352) + (TTTTA)n          Simple_repeat             2    119     (0) 3008828  
   391    0.0  0.0  0.0  chr6               4657968  4658061 (55611998) + (TTATA)n          Simple_repeat             3     96     (0) 3008829  
   345    8.0  4.7  3.0  chr6               4658262  4658351 (55611708) + EnSpm-9_DR        DNA/CMC-EnSpm           694    768  (7852) 3008830  
   802    8.6  0.8  0.0  chr6               4658690  4658806 (55611253) + TDR2              DNA/TcMar-Tc1             2    119   (818) 3008831  
   392   16.5 10.6  0.0  chr6               4658845  4658929 (55611130) C SINE3-1a          SINE/5S-Deu-L2         (75)    495     402 3008832 *
  1106   10.2  0.0  0.0  chr6               4658908  4659054 (55611005) C SINE3-1a          SINE/5S-Deu-L2        (423)    147       1 3008832  
  8794    6.4  1.4  2.0  chr6               4659442  4660684 (55609375) C TDR1              DNA/TcMar-Tc1           (0)   1236       1 3008833  
   914   14.0 17.8  2.4  chr6               4661565  4661783 (55608276) + TE-X-3_DR         DNA/PIF-ISL2EU           11    262   (761) 3008834  
  4158    8.1 28.3  0.6  chr6               4661784  4662551 (55607508) C HATN3B_DR         DNA/hAT-Tip100          (0)    979       1 3008835  
  1210    5.7  0.0  0.0  chr6               4662553  4662709 (55607350) + TE-X-3_DR         DNA/PIF-ISL2EU          256    412   (611) 3008836  
   213   15.0  0.0  0.0  chr6               4662708  4662747 (55607312) C hAT-N64B_DR       DNA/hAT-Ac           (1715)   2084    2045 3008837 *
  1372   16.4  1.0  3.5  chr6               4662714  4663004 (55607055) + EnSpm-N3B_DR      DNA/CMC-EnSpm          1040   1323  (2411) 3008838 *
  3294    9.8  4.2 10.9  chr6               4662998  4663614 (55606445) + TE-X-3_DR         DNA/PIF-ISL2EU          406    985    (38) 3008839  
  1733   11.1  0.8  1.9  chr6               4663652  4663917 (55606142) + L2-5_DRe          LINE/L2                1964   2226     (1) 3008840  
  2810   18.9  8.3  1.0  chr6               4663923  4664499 (55605560) + DIRS-1B-LTR_DR    LTR/Ngaro                 1    619     (4) 3008841  
  9345    3.2  1.7  0.1  chr6               4664504  4665640 (55604419) C TDR8              DNA/PIF-Harbinger       (0)   1155       1 3008842  
   338    2.6  0.0  0.0  chr6               4665608  4665645 (55604414) + Harbinger-2_DR    DNA/PIF-Harbinger      4290   4327     (0) 3008843 *
   278   19.2  0.0  0.0  chr6               4665646  4665659 (55604400) C Helitron-1_DR     RC/Helitron         (21336)   4964    4913 3008844  
   681    8.6  0.8  2.6  chr6               4665665  4665783 (55604276) C Merlin-N3_DR      DNA/Merlin             (74)    181      65 3008845  
  1779   13.5 10.9  0.8  chr6               4665787  4666144 (55603915) C Mariner-N24_DR    DNA/TcMar-ISRm11      (207)   1150     757 3008846  
   487    3.4  0.0  0.0  chr6               4666149  4666207 (55603852) C TDR2              DNA/TcMar-Tc1         (296)    641     583 3008847  
  3791    5.4 21.4  0.0  chr6               4666211  4666761 (55603298) + HarbingerN2_DR    DNA/PIF-Harbinger         1    669     (5) 3008848  
  1518    9.0 12.8  0.0  chr6               4666768  4667001 (55603058) C TDR2              DNA/TcMar-Tc1         (355)    582     319 3008847  
   210   19.4  3.1  4.7  chr6               4667249  4667313 (55602746) + EnSpm-N48B_DR     DNA/CMC-EnSpm           638    701  (6258) 3008849 *
   224   10.3  0.0  0.0  chr6               4667281  4667319 (55602740) C TDR8B             DNA/hAT-Ac            (278)    685     647 3008850  
  2516    3.8  8.2  0.0  chr6               4667791  4668109 (55601950) C ERVN1-LTR_DR      LTR                     (0)    345       1 3008851  
  5770    9.3  3.1  0.9  chr6               4668350  4669192 (55600867) + HarbingerN5_DR    DNA/PIF-Harbinger         1    861     (0) 3008852  
   345   20.4  9.1  6.2  chr6               4669193  4669290 (55600769) + hAT-N142B_DR      DNA/hAT?                686    786  (1214) 3008853 *
  2131   12.7  7.0  0.3  chr6               4669221  4669576 (55600483) C HE1_DR1           SINE/tRNA-V-RTE        (20)    382       3 3008854  
   515   20.4 13.3 10.3  chr6               4669621  4669838 (55600221) + Kolobok-N11_DR    DNA/Kolobok-T2           23    246   (225) 3008855  
   585    9.9  0.7  0.0  chr6               4669850  4670000 (55600059) C Zisupton-7_DR     DNA/Zisupton         (5535)  11547   11396 3008856  
   503   13.2  2.1  0.0  chr6               4669877  4670020 (55600039) + Polinton-1_DR     DNA/Maverick          17614  17760   (725) 3008857 *
   338   16.5  2.1  5.4  chr6               4669946  4670041 (55600018) + DNA9-5_DR         DNA                    3032   3124  (1803) 3008858 *
  1201   16.3  1.4  2.8  chr6               4670194  4670414 (55599645) + HATN8_DR          DNA/Zisupton              1    218    (37) 3008859  
  3756    9.6  2.4  1.3  chr6               4670418  4670964 (55599095) C DIRS-4N2_DR       LTR/Ngaro               (0)   5990    5438 3008860  
   678   19.4  1.2  3.6  chr6               4670963  4671133 (55598926) C ANGEL             DNA/Kolobok           (142)    167       1 3008861 *
   220   18.0  4.0  0.0  chr6               4671091  4671140 (55598919) + SAT-26B_DR        Satellite               370    421   (372) 3008862 *
  2696   11.1  0.3  0.0  chr6               4672037  4672416 (55597643) C TC1DR3            DNA/TcMar-Tc1           (0)   1225     845 3008863 *
  2879    7.6  3.4  0.0  chr6               4672416  4672796 (55597263) C TC1DR3B           DNA/TcMar-Tc1         (484)    405      12 3008864  
   906   23.6  6.5  1.6  chr6               4672904  4673196 (55596863) C ANGEL             DNA/Kolobok             (0)    309       3 3008865  
   246   19.8  9.7  6.0  chr6               4673106  4673218 (55596841) + DNA6-1_DR         DNA/hAT-hAT5            617    733   (416) 3008866 *
   642   23.1  7.0  0.3  chr6               4673183  4673626 (55596433) + HAT1_DR           DNA/hAT-Ac              386    647  (2645) 3008867 *
  1203    3.0  0.0  0.0  chr6               4673203  4673410 (55596649) + (TAGA)n           Simple_repeat             1    454    (80) 3008868  
   394   23.2 11.7  0.0  chr6               4673411  4673701 (55596358) + Polinton-4_DR     DNA/Maverick          12410  12696  (7591) 3008869  
   375   10.3  1.3  0.0  chr6               4673668  4673745 (55596314) + EnSpm-N48B_DR     DNA/CMC-EnSpm          5383   5461  (1498) 3008870 *
   295   14.5  2.9  0.0  chr6               4673685  4673753 (55596306) C DNA2-13_DR        DNA                  (5490)    408     338 3008871 *
  1203    3.0  0.0  0.0  chr6               4673702  4673736 (55596323) + (TAGA)n           Simple_repeat           455    534     (0) 3008868  
   316    8.6  0.0 16.7  chr6               4673847  4673916 (55596143) + Harbinger-N32_DR  DNA/PIF-Harbinger       230    289   (117) 3008872  
   518   15.0  0.0  0.0  chr6               4673949  4674048 (55596011) C DNA-N15_DR        DNA                    (13)    392     293 3008873  
   316   11.1  8.2  1.3  chr6               4674528  4674600 (55595459) C Kolobok-N5_DR     DNA/Kolobok-T2?         (2)    483     406 3008874  
   204   20.0  9.1  0.0  chr6               4674576  4674600 (55595459) C Merlin-2_DR       DNA/Merlin           (8990)   4931    4902 3008875 *
  8712    7.2  4.3  0.1  chr6               4674601  4675775 (55594284) + TC1DR3            DNA/TcMar-Tc1             1   1225     (0) 3008876  
  1971   12.8  6.1  2.6  chr6               4675786  4676163 (55593896) C Kolobok-N5_DR     DNA/Kolobok-T2?        (94)    391       1 3008874  
   209   18.0  3.9  1.9  chr6               4676122  4676172 (55593887) C EnSpm-6N1_DR      DNA/CMC-EnSpm        (5069)   4167    4116 3008877 *
   225   11.4  0.0  0.0  chr6               4676232  4676265 (55593794) + DNA9-3_DR         DNA/MULE-MuDR?         9380   9443  (1936) 3008878  
   226   20.4  1.9  0.0  chr6               4676486  4676539 (55593520) + DNA9-3_DR         DNA/MULE-MuDR?         9475   9529  (1850) 3008879  
   217   21.2  1.5  1.5  chr6               4676487  4676553 (55593506) C CryptonV-2_DR     DNA/Crypton-V       (12850)   8961    8895 3008880 *
  1025   19.2 13.8  8.5  chr6               4676501  4676542 (55593517) C DNA9-3_DR         DNA/MULE-MuDR?       (9669)   1710    1386 3008881  
  1784    9.1 17.1  1.1  chr6               4676543  4676864 (55593195) + HE1_DR1           SINE/tRNA-V-RTE           2    374    (28) 3008882  
   342   12.3 11.8  3.7  chr6               4676803  4676878 (55593181) + DNA-X-3_DR        DNA                     390    471  (1003) 3008883 *
  1000   10.8  0.0  0.7  chr6               4676922  4677061 (55592998) C DNA-1-7_DR        DNA/PIF-Harbinger       (0)   1438    1300 3008884 *
  1627   10.7  0.0 12.9  chr6               4677049  4677371 (55592688) + Merlin-2_DR       DNA/Merlin             6502   6787  (7134) 3008885 *
  6460    8.3 18.0  0.3  chr6               4677340  4678475 (55591584) C DNA-1-7_DR        DNA/PIF-Harbinger     (102)   1336       1 3008886  
   297   13.2  8.8  0.0  chr6               4678708  4678775 (55591284) C EnSpm-9_DR        DNA/CMC-EnSpm        (7874)    746     673 3008887  
   243   20.9  0.0  0.0  chr6               4678733  4678799 (55591260) + Gypsy152B-LTR_DR  LTR/Gypsy                56    122   (801) 3008888 *
   241    9.1  0.0  0.0  chr6               4679049  4679081 (55590978) + ENSPM-6_DR        DNA/CMC-EnSpm         14006  14038 (18578) 3008889 *
   906   15.0 16.7  0.4  chr6               4679058  4679285 (55590774) C hAT-N21B_DR       DNA/hAT-Ac             (81)   1220     956 3008890  
   216   27.1  0.9  5.0  chr6               4679088  4679148 (55590911) + DNA6-6_DR         DNA                    1259   1354  (9927) 3008891 *
   238   23.9  1.4  1.4  chr6               4679252  4679323 (55590736) + Mariner-6_DR      DNA/TcMar-Tc1          1500   1571    (58) 3008892 *
   522    4.8 16.7  0.0  chr6               4679284  4679367 (55590692) C Mariner-N38_DR    DNA/TcMar-Tc1         (449)     98       1 3008893  
   209   18.7  2.6  9.7  chr6               4679368  4679398 (55590661) + EnSpm-N48B_DR     DNA/CMC-EnSpm          1864   1889  (5070) 3008894  
   642   20.1  0.0  0.8  chr6               4679429  4679444 (55590615) C DNA8-28_DR        DNA/hAT              (3712)   3430    3297 3008895  
   819   12.6  0.0  0.0  chr6               4679445  4679563 (55590496) + SINE2-3B_DR       SINE/tRNA-V               1    119   (232) 3008896  
   750   15.5  0.0  2.3  chr6               4679458  4679589 (55590470) + DNA8-25_DR        DNA                    1906   2034  (1933) 3008897 *
   680   13.5  2.1  2.8  chr6               4679726  4679870 (55590189) C Mariner-N38_DR    DNA/TcMar-Tc1         (396)    151       8 3008898  
   343    7.8  3.4  0.7  chr6               4680727  4680918 (55589141) + (TAAA)n           Simple_repeat             1    197     (0) 3008899  
   213    8.2  0.0  0.0  chr6               4680865  4680925 (55589134) C hAT-10_DR         DNA/hAT-Tip100       (4305)    175     115 3008900 *
   209   11.5  0.6  4.1  chr6               4681021  4681271 (55588788) + A-rich            Low_complexity            1    242     (0) 3008901  
   362   12.7  2.5  2.5  chr6               4682231  4682311 (55587748) + DNA-TA-6_DR       DNA                      15     95   (877) 3008902  
  1359   10.9  6.0  0.0  chr6               4682372  4682572 (55587487) C hAT-N64_DR        DNA/hAT-Ac            (959)    630     418 3008903  
  7393    3.3  1.1  0.0  chr6               4682573  4683458 (55586601) + MuDR-N1_DR        DNA/MULE-MuDR             1    896     (0) 3008904  
   748   13.2  0.8  0.8  chr6               4683351  4683472 (55586587) + hAT-N203_DR       DNA/hAT-Tip100         3340   3461  (2080) 3008905 *
  2695    8.7  3.9  4.4  chr6               4683456  4683893 (55586166) C hAT-N64_DR        DNA/hAT-Ac           (1160)    429       1 3008903  
  1407   11.0 11.0  5.2  chr6               4683894  4684200 (55585859) C hAT-N50_DR        DNA/hAT-Ac            (129)    572     249 3008906  
  8067    0.9  1.1  0.0  chr6               4684203  4685125 (55584934) + Mariner-N25_DR    DNA/TcMar-ISRm11          1    933     (0) 3008907  
  1279   10.7  4.1  3.3  chr6               4685126  4685367 (55584692) C hAT-N50_DR        DNA/hAT-Ac            (453)    248       5 3008906  
   833   15.6  2.8  0.0  chr6               4685389  4685529 (55584530) C SINE3-1           SINE/5S-Deu-L2        (376)    214      70 3008908  
  1475    6.6  5.0  5.4  chr6               4685530  4685769 (55584290) + TDR20             DNA/Merlin                1    239     (0) 3008909  
   202   11.8  0.0  0.0  chr6               4685741  4685774 (55584285) + EnSpm-N59_DR      DNA/CMC-EnSpm?         1964   1997  (1672) 3008910 *
   361   16.4  0.0  0.0  chr6               4685848  4685908 (55584151) + hAT-N152_DR       DNA/hAT-Blackjack         2     62   (268) 3008911  
  3484    1.6  2.1  0.9  chr6               4685909  4686342 (55583717) + hAT-N73_DR        DNA/hAT-Tip100            1    439     (0) 3008912  
   273   25.6  1.3  1.3  chr6               4686343  4686416 (55583643) + hAT-N152_DR       DNA/hAT-Blackjack        55    128   (202) 3008913 *
   366   20.8  8.9  0.0  chr6               4686372  4686389 (55583670) C DNAX-25B_DR       DNA/Zisupton         (1140)   2398    2289 3008914  
   454   16.9  6.0  0.0  chr6               4686390  4686472 (55583587) C DIRS-1E-LTR_DR    LTR/Ngaro             (385)    305     218 3008915 *
   488    7.8  0.0  0.0  chr6               4686409  4686472 (55583587) C HE1_DR1           SINE/tRNA-V-RTE       (327)     75      12 3008916  
   386   15.6 15.4  0.7  chr6               4686471  4686593 (55583466) + DNA-TA-6_DR       DNA                     772    912    (60) 3008917 *
   316   25.7  0.0  2.7  chr6               4686473  4686484 (55583575) C SAT-26B_DR        Satellite             (110)    683     610 3008918 *
   374   17.9 12.8  2.5  chr6               4687462  4687570 (55582489) C EnSpm-N26B_DR     DNA/CMC-EnSpm           (2)    219     100 3008919  
   211   20.7  3.5  0.0  chr6               4687854  4687911 (55582148) C L1-15_DR          LINE/L1-Tx1          (5464)     60       1 3008920 *
   240   10.7  1.8  0.0  chr6               4687863  4687918 (55582141) C DNA-N4_DR         DNA                   (341)    701     645 3008921 *
   361   12.9  0.0  0.2  chr6               4687881  4687992 (55582067) + hAT-30N1_DR       DNA/hAT-Ac             1334   1433   (600) 3008922  
  2423   12.0  7.8  0.6  chr6               4688090  4688525 (55581534) + Kolobok-N6_DR     DNA/Kolobok-T2?           1    467     (0) 3008923  
   205   18.7  9.2  1.4  chr6               4688992  4689056 (55581003) + ASAT_CY           Satellite               109    178    (84) 3008924  
  2713    2.2  0.9  0.0  chr6               4689330  4689645 (55580414) + hAT-N78_DR        DNA/hAT-Charlie           1    319     (0) 3008925  
   338   14.6  0.0  0.0  chr6               4689806  4689860 (55580199) C hAT-N147_DR       DNA/hAT-Tip100        (533)    154     100 3008926  
   399   14.9 14.9  0.0  chr6               4689997  4690110 (55579949) C DNA-TTAA-2_DR     DNA                     (7)    662     532 3008927  
   239   27.9  0.0  1.6  chr6               4690109  4690170 (55579889) C hAT-N147_DR       DNA/hAT-Tip100        (526)    161     101 3008928 *
   339   13.6 15.0  2.2  chr6               4690234  4690353 (55579706) C DNA-TTAA-2_DR     DNA                     (0)    669     535 3008929  
   263   22.4  0.0  1.7  chr6               4690369  4690427 (55579632) C hAT-N147_DR       DNA/hAT-Tip100        (530)    157     100 3008930  
   417   18.5  4.9  0.0  chr6               4690501  4690581 (55579478) C DNA8-12_DR        DNA                   (241)     85       1 3008931  
   209   18.0  3.9  3.9  chr6               4690583  4690634 (55579425) C hAT-N147_DR       DNA/hAT-Tip100        (536)    151     100 3008926  
   471   16.5  1.0  0.0  chr6               4690730  4690826 (55579233) C DNA-TTAA-2_DR     DNA/PiggyBac?          (31)    638     541 3008932  
   915   15.6 14.5  0.0  chr6               4690830  4691008 (55579051) C DNA-TTAA-2_DR     DNA/PiggyBac?         (460)    209       5 3008932  
   242    5.4  1.8  0.0  chr6               4692111  4692166 (55577893) + EnSpm-N14_DR      DNA/CMC-EnSpm          3558   3614   (966) 3008933 *
   257   21.6  0.0  0.0  chr6               4692124  4692197 (55577862) C EnSpm-9_DR        DNA/CMC-EnSpm        (7656)    964     891 3008934  
  8272    4.4 11.0  1.1  chr6               4693160  4694283 (55575776) C LOOPERN1_DR       DNA/Kolobok-T2          (0)   1234       1 3008935  
   559   16.5  0.0  0.0  chr6               4694838  4694934 (55575125) + Kolobok-N1_DR     DNA/Kolobok-T2?          40    136   (663) 3008936  
  1345    9.5  0.0  0.0  chr6               4694939  4695117 (55574942) + hAT-N127_DR       DNA/hAT-Charlie        5839   6017  (4299) 3008937 *
  2340   19.3  8.7  2.7  chr6               4695101  4695697 (55574362) + Kolobok-N1_DR     DNA/Kolobok-T2?         128    759    (40) 3008938  
   815   11.5  0.8  0.0  chr6               4695736  4695857 (55574202) C Kolobok-N1_DR     DNA/Kolobok-T2?       (621)    178      56 3008939  
   985   13.7  0.6  0.6  chr6               4695887  4696055 (55574004) + Kolobok-N1_DR     DNA/Kolobok-T2?         582    750    (49) 3008940  
   826   16.6  5.3  0.0  chr6               4696073  4696241 (55573818) + Kolobok-N1_DR     DNA/Kolobok-T2?         582    759    (40) 3008940  
   924   15.6  0.6  0.0  chr6               4696250  4696409 (55573650) + Kolobok-N1_DR     DNA/Kolobok-T2?         582    742    (57) 3008941  
   961   15.9  0.6  0.6  chr6               4696435  4696611 (55573448) + Kolobok-N1_DR     DNA/Kolobok-T2?         582    758    (41) 3008942  
   737    7.5  0.9  0.9  chr6               4696625  4696731 (55573328) + Kolobok-N1_DR     DNA/Kolobok-T2?         585    691   (108) 3008943  
   282   10.8  2.1 10.4  chr6               4697531  4697586 (55572473) C DNA-1-7_DR        DNA/PIF-Harbinger     (638)    800     668 3008944  
   326   13.6  0.0  0.0  chr6               4697587  4697674 (55572385) + (TTA)n            Simple_repeat             1     88     (0) 3008945  
   210   20.7  0.0  0.0  chr6               4697898  4697979 (55572080) + Mariner-N5_DR     DNA/TcMar              2121   2202  (6767) 3008946  
   350   14.6  3.7  3.7  chr6               4698086  4698192 (55571867) C MuDR-2_DR         DNA/MULE-MuDR        (4997)  18936   18830 3008947 *
   354   16.2  2.4  2.4  chr6               4698087  4698168 (55571891) + EnSpm-N11_DR      DNA/CMC-EnSpm          3724   3805  (1548) 3008948 *
   429    0.0  0.0  0.7  chr6               4698144  4698299 (55571760) + (TAAAA)n          Simple_repeat             5    159     (0) 3008949  
   362   16.4  2.6  3.1  chr6               4698169  4698208 (55571851) + EnSpm-N17_DR      DNA/TcMar              3313   3377  (1816) 3008950 *
   465   18.4  0.0  5.1  chr6               4698286  4698388 (55571671) + DNA8-10_DR        DNA/hAT-Ac             2100   2197  (1821) 3008951 *
   503   11.6  0.0  0.0  chr6               4698299  4698367 (55571692) + SINE2-5_DR        SINE/tRNA-V-RTE         208    276     (6) 3008952  
   265   30.1  4.9  4.7  chr6               4698304  4698355 (55571704) + CryptonV-N5_DR    DNA/Crypton-V          4277   4456 (20081) 3008953 *
   269    2.4  0.0  5.9  chr6               4698356  4698445 (55571614) C L1-119_DR         LINE/L1              (4060)   1217    1133 3008954 *
   281    0.0  0.0  0.0  chr6               4698367  4698449 (55571610) + (TAAA)n           Simple_repeat             2     84     (0) 3008955 *
   416   18.2  0.0  3.6  chr6               4698368  4698412 (55571647) C Merlin-1_DR       DNA/Merlin           (6110)   4417    4308 3008956  
   409   19.5  3.2  0.8  chr6               4698389  4698404 (55571655) C MuDR-2_DR         DNA/MULE-MuDR        (4981)  18947   18826 3008957 *
   265    3.5  0.0  1.8  chr6               4698401  4698458 (55571601) + ENSPM-6_DR        DNA/CMC-EnSpm         28313  28369  (4247) 3008958 *
   344   22.4  1.6  3.1  chr6               4698413  4698427 (55571632) + Mariner-N5B_DR    DNA/TcMar              5169   5295  (4149) 3008959  
   309   22.4  3.0  2.0  chr6               4698423  4698522 (55571537) + DNA-X-3_DR        DNA                     363    463  (1011) 3008960 *
   511   11.1  0.0  0.0  chr6               4698448  4698519 (55571540) + SINE2-5_DR        SINE/tRNA-V-RTE         210    281     (1) 3008961  
   265   30.1  4.9  4.7  chr6               4698530  4698540 (55571519) + CryptonV-N5_DR    DNA/Crypton-V          4457   4501 (20036) 3008953  
   247    8.0  1.9  5.9  chr6               4699486  4699538 (55570521) C DNA-2-30B_DR      DNA                    (11)    402     352 3008962 *
   274    8.8  3.7  1.9  chr6               4699488  4699558 (55570501) C HATN12_DR         DNA/hAT-Ac            (163)    416     343 3008963  
   243   22.1  7.2  2.3  chr6               4699554  4699678 (55570381) + DNA-X-3_DR        DNA                     362    492   (982) 3008964 *
   507    8.7  0.0  0.0  chr6               4699576  4699644 (55570415) + SINE2-5_DR        SINE/tRNA-V-RTE         208    276     (6) 3008965  
   359   22.0  3.2  8.5  chr6               4699581  4699704 (55570355) C IS3EU-4_DR        DNA/IS3EU            (2493)  12536   12419 3008966 *
   443   19.3  0.0  3.0  chr6               4699637  4699752 (55570307) + SINE2-5_DR        SINE/tRNA-V-RTE         208    393     (1) 3008952 *
   462   13.8  3.6  0.9  chr6               4699645  4699682 (55570377) C MuDR-2_DR         DNA/MULE-MuDR        (4995)  18935   18826 3008967  
   379   18.7  0.9  7.2  chr6               4699651  4699664 (55570395) + DNA6-6_DR         DNA                    4481   4499  (6782) 3008968 *
   295   23.9  0.0  1.5  chr6               4699665  4699732 (55570327) C Helitron-N4_DR    RC/Helitron           (610)    553     487 3008969 *
   404   15.7  2.4  1.2  chr6               4699679  4699762 (55570297) + IS3EU-4_DR        DNA/IS3EU              9177   9261  (5768) 3008970  
   235   32.8 12.8  2.1  chr6               4699688  4699905 (55570154) + CryptonV-N5_DR    DNA/Crypton-V          3931   4171 (20366) 3008971 *
   379   18.7  0.9  7.2  chr6               4699733  4699785 (55570274) + DNA6-6_DR         DNA                    4500   4578  (6703) 3008968  
   372   19.0  1.7  6.2  chr6               4699763  4699793 (55570266) C MuDR-2_DR         DNA/MULE-MuDR        (4995)  18935   18826 3008972 *
   309   16.2 10.0  4.2  chr6               4699817  4699906 (55570153) + DNA-X-3_DR        DNA                     361    455  (1019) 3008973 *
   510    7.5  0.0  0.0  chr6               4699840  4699906 (55570153) + SINE2-5_DR        SINE/tRNA-V-RTE         210    276     (6) 3008974  
   358   20.0  6.8  6.8  chr6               4699843  4699960 (55570099) C IS3EU-4_DR        DNA/IS3EU            (2493)  12536   12419 3008975 *
   428   14.9  1.0  2.9  chr6               4699907  4699937 (55570122) C MuDR-2_DR         DNA/MULE-MuDR        (4995)  18924   18837 3008976 *
   476   15.9  1.9  1.0  chr6               4699909  4700006 (55570053) + SINE2-5_DR        SINE/tRNA-V-RTE         208    393     (1) 3008952  
   241   23.6  9.4  2.4  chr6               4699916  4700032 (55570027) + DNA-X-3_DR        DNA                     368    492   (982) 3008977 *
   402   16.5  3.6  2.6  chr6               4699929  4700040 (55570019) C MuDR-2_DR         DNA/MULE-MuDR        (4995)  18938   18826 3008978 *
   462   20.0  0.0  0.0  chr6               4699932  4700016 (55570043) + DNA8-10_DR        DNA/hAT-Ac             2113   2197  (1821) 3008979  
   380   28.2 15.1  4.6  chr6               4699935  4700030 (55570029) + CryptonV-2_DR     DNA/Crypton-V         21054  21097   (714) 3008980 *
   425   24.2  0.0  0.0  chr6               4700017  4700030 (55570029) + EnSpm-6N1_DR      DNA/CMC-EnSpm          6332   6430  (2806) 3008981  
   398   19.9  0.8  3.3  chr6               4700031  4700056 (55570003) + Mariner-N5C_DR    DNA/TcMar              3374   3495  (4426) 3008982  
   357   19.4  0.0  1.5  chr6               4700039  4700106 (55569953) C Helitron-N4_DR    RC/Helitron           (610)    553     487 3008983 *
   525    8.7  0.0  0.0  chr6               4700053  4700121 (55569938) + SINE2-5_DR        SINE/tRNA-V-RTE         208    276     (6) 3008984  
   476   11.8  2.6  4.4  chr6               4700122  4700164 (55569895) C MuDR-2_DR         DNA/MULE-MuDR        (4995)  18935   18826 3008985  
   356   19.4  0.0  1.5  chr6               4700151  4700218 (55569841) C Helitron-N4_DR    RC/Helitron           (610)    553     487 3008986 *
   497   11.6  0.0  0.0  chr6               4700165  4700233 (55569826) + SINE2-5_DR        SINE/tRNA-V-RTE         208    276     (6) 3008987  
   478   14.3  1.2  1.2  chr6               4700234  4700249 (55569810) C hAT-N167B_DR      DNA/hAT-Charlie       (251)   1322    1238 3008988  
   445   19.4  1.0  1.0  chr6               4700250  4700263 (55569796) + EnSpm-6N1_DR      DNA/CMC-EnSpm          6332   6430  (2806) 3008989  
   459   10.4  0.0  0.0  chr6               4700277  4700343 (55569716) + SINE2-5_DR        SINE/tRNA-V-RTE         210    276     (6) 3008990  
   393   17.8  1.0  2.0  chr6               4700344  4700373 (55569686) C MuDR-2_DR         DNA/MULE-MuDR        (4995)  18924   18837 3008991 *
   462   14.9  0.0  1.4  chr6               4700368  4700442 (55569617) + SINE2-5_DR        SINE/tRNA-V-RTE         208    281     (1) 3008992 *
   538   16.3  0.7  0.0  chr6               4700421  4700541 (55569518) + SINE2-5_DR        SINE/tRNA-V-RTE         208    393     (1) 3008993  
   265   23.2  3.9  3.9  chr6               4700451  4700469 (55569590) + DNA-X-3_DR        DNA                     363    492   (982) 3008994 *
   403   21.4  1.0  1.0  chr6               4700453  4700466 (55569593) + EnSpm-6N1_DR      DNA/CMC-EnSpm          6332   6430  (2806) 3008995  
   373   17.9  0.0  1.5  chr6               4700459  4700526 (55569533) C Helitron-N4_DR    RC/Helitron           (610)    553     487 3008996 *
   512   12.2  1.8  3.7  chr6               4700470  4700580 (55569479) C MuDR-2_DR         DNA/MULE-MuDR        (4995)  18938   18830 3008997  
   440   19.3  4.4  1.7  chr6               4700561  4700674 (55569385) + EnSpm-6N1_DR      DNA/CMC-EnSpm          6332   6429  (2807) 3008998 *
   480   13.0  0.0  0.0  chr6               4700577  4700645 (55569414) + SINE2-5_DR        SINE/tRNA-V-RTE         208    276     (6) 3008999  
   380   28.2 15.1  4.6  chr6               4700581  4700673 (55569386) + CryptonV-2_DR     DNA/Crypton-V         21098  21139   (672) 3008980 *
   336    1.9  1.9  0.9  chr6               4700639  4700746 (55569313) + (TAAA)n           Simple_repeat             2    110     (0) 3009000 *
   452   16.7  1.2  1.2  chr6               4700646  4700661 (55569398) + DNA8-10_DR        DNA/hAT-Ac             2113   2197  (1821) 3009001  
   432   19.1  1.8  1.8  chr6               4700662  4700688 (55569371) C hAT-N167B_DR      DNA/hAT-Charlie       (251)   1322    1211 3009002  
   379   19.2  1.5  3.9  chr6               4700689  4700706 (55569353) + Mariner-N5B_DR    DNA/TcMar              5169   5295  (4149) 3009003  
   247   25.5  0.0  2.1  chr6               4700707  4700724 (55569335) C Harbinger-N17_DR  DNA/PIF-Harbinger     (958)    687     543 3009004  
  2651    9.3  2.5  0.2  chr6               4700796  4701203 (55568856) + CR1-22_DR         LINE/L2                1302   1718     (3) 3009005  
   348   27.7  2.2  2.8  chr6               4701194  4701375 (55568684) + DNA-8-26_DR       DNA/hAT-Tip100         1387   1567   (607) 3009006 *
   730   16.7  3.1  0.2  chr6               4701214  4701385 (55568674) C DNA-2-30B_DR      DNA                    (61)    327     139 3009007  
   460   19.7  8.8  3.2  chr6               4701259  4701382 (55568677) + DNA-2-30_DR       DNA                     126    257   (131) 3009008 *
  6170    9.7  7.8  0.6  chr6               4701383  4702360 (55567699) + LOOPERN3B_DR      DNA/Kolobok-T2            1   1048     (1) 3009009  
   543   13.2  9.7  0.0  chr6               4702362  4702475 (55567584) C DNA-2-30B_DR      DNA                   (258)    155      31 3009007  
   214   18.0 10.5  5.0  chr6               4702422  4702497 (55567562) + HATN12B_DR        DNA/hAT-Ac              325    404   (291) 3009010 *
  2614    9.7  9.3  1.5  chr6               4702758  4703249 (55566810) + TDR7              DNA                       1    530    (11) 3009011  
   380   15.4 12.8  0.0  chr6               4703334  4703411 (55566648) C CryptonV-N6_DR    DNA/Crypton-V         (281)    281     194 3009012  
   627    7.1  1.1  2.3  chr6               4703550  4703636 (55566423) + EnSpm-N14_DR      DNA/CMC-EnSpm          3562   3647   (933) 3009013  
   333    9.5  0.0  0.0  chr6               4703563  4703646 (55566413) C Zisupton-7_DR     DNA/Zisupton         (5632)  11450   11367 3009014 *
   213   16.7  3.0  1.5  chr6               4703594  4703660 (55566399) C DNA6-4_DR         DNA                  (1373)   2166    2099 3009015 *
   213   15.5  3.0  4.0  chr6               4703647  4703663 (55566396) + LOOPER-N5B_DR     DNA/Kolobok-T2         1086   1185   (355) 3009016  
  1436   16.3  4.0  0.3  chr6               4703703  4704004 (55566055) C hAT-N202_DR       DNA/hAT-Tip100       (1362)    523     211 3009017 *
  3086    8.2  6.4  0.8  chr6               4703740  4704220 (55565839) C Mariner-N38_DR    DNA/TcMar-Tc1          (38)    509       2 3009018  
   597   25.3  0.5  2.0  chr6               4704221  4704307 (55565752) + Helitron-N3B_DR   RC/Helitron            5673   5756   (848) 3009019 *
   831   12.9  0.0 11.7  chr6               4704220  4704439 (55565620) + DNA8-25_DR        DNA                     781    977  (2990) 3009020 *
  3046   12.1  5.5  1.1  chr6               4704221  4704285 (55565774) + Merlin-1_DR       DNA/Merlin             1669   2238  (8289) 3009021  
  3095    8.3  2.0  0.7  chr6               4704292  4704740 (55565319) + TC1DR2            DNA/TcMar-Tc1             1    455   (421) 3009022  
   513    7.7  0.0  0.0  chr6               4705315  4705379 (55564680) + TDR13             DNA                       6     70   (702) 3009023 *
   774   17.7  2.4  3.7  chr6               4705363  4705526 (55564533) + DNA9-6_DR         DNA                    4433   4594  (3290) 3009024 *
  2385   11.0  0.0  0.0  chr6               4705389  4705715 (55564344) C SINE2-4_DR        SINE/tRNA-V-RTE         (0)    371      45 3009025  
   437   17.7  0.0 15.4  chr6               4705617  4705736 (55564323) C DNA-2-32_DR       DNA/CMC-EnSpm?       (6173)   2609    2506 3009026 *
  2725   14.9 20.7  0.1  chr6               4705720  4706290 (55563769) + TDR13             DNA                      85    772     (0) 3009027  
   602   20.6  3.2  4.3  chr6               4706326  4706513 (55563546) + hAT-N133_DR       DNA/hAT-Ac              116    301   (322) 3009028  
  1152   11.2  3.7  0.5  chr6               4706515  4706702 (55563357) + DNA8-27_DR        DNA                       1    194   (686) 3009029  
  1775    5.8  5.7  1.6  chr6               4706723  4706967 (55563092) C HATN8_DR          DNA/Zisupton            (0)    255       1 3009030  
   237   13.9  2.3  0.0  chr6               4706968  4707003 (55563056) + ERV1-7_DR-I       LTR/ERV1               2023   2059  (4644) 3009031 *
  3187    9.3 20.3  0.7  chr6               4706983  4707548 (55562511) + DNA8-27_DR        DNA                     205    880     (0) 3009032  
   218   23.4  5.1  2.5  chr6               4707549  4707618 (55562441) + Merlin-N3_DR      DNA/Merlin              183    254     (1) 3009033  
  4068    9.1  1.4  1.1  chr6               4708432  4709079 (55560980) + Merlin-1_DR       DNA/Merlin             1561   2791  (7736) 3009034  
  1153    9.8  1.7  0.0  chr6               4709057  4709230 (55560829) C TDR2              DNA/TcMar-Tc1           (6)    931     755 3009035 *
   660   11.1  0.8  3.1  chr6               4709652  4709781 (55560278) C EnSpm-N3C_DR      DNA/CMC-EnSpm         (121)    162      36 3009036  
  1288    7.4  4.2  0.0  chr6               4709791  4709979 (55560080) C EnSpm-N3C_DR      DNA/CMC-EnSpm          (78)    205       9 3009037  
   394    5.8  0.0  0.0  chr6               4710777  4710828 (55559231) C DNA-8-7_DR        DNA/hAT-Tip100          (0)   1049     998 3009038 *
   774    8.5  0.5  0.0  chr6               4710802  4710923 (55559136) C Gypsy-194_DR-LTR  LTR/Gypsy             (460)    125       1 3009039  
   609    4.8  9.5  0.0  chr6               4710927  4711010 (55559049) + Merlin-1_DR       DNA/Merlin             1136   1227  (9300) 3009040  
   523   15.1 26.6  0.0  chr6               4711011  4711065 (55558994) + TE-X-1B_DR        DNA                      10    185  (1224) 3009041  
   603   15.7  4.1  4.8  chr6               4711096  4711276 (55558783) + Copia-11I_DR-LTR  LTR/Gypsy?                1    126   (358) 3009042  
   896    8.2 19.6  3.7  chr6               4711277  4711465 (55558594) + TE-X-1B_DR        DNA                     488    705   (704) 3009043  
   469   10.8  0.0  0.0  chr6               4711468  4711532 (55558527) + Merlin-1_DR       DNA/Merlin             1487   1551  (8976) 3009044  
   236   25.0  1.7  0.0  chr6               4711527  4711586 (55558473) C TE-X-7_DR         LINE?/Penelope?       (638)    201     141 3009045 *
  1043   12.1  1.8  0.0  chr6               4711534  4711698 (55558361) C SINE2-4_DR        SINE/tRNA-V-RTE        (84)    287     120 3009046  
   703   25.3 11.6  4.7  chr6               4711539  4711761 (55558298) + EnSpm-N11_DR      DNA/CMC-EnSpm          3402   3802  (1549) 3009047 *
   924    9.9  7.8  1.2  chr6               4711762  4711914 (55558145) + hAT-N127_DR       DNA/hAT-Charlie        6972   7134  (3182) 3009048  
   809   10.1  9.9  1.3  chr6               4711793  4711933 (55558126) + hAT-N137_DR       DNA/hAT-Ac             2571   2723   (848) 3009049 *
   591   19.6  8.7  1.7  chr6               4711934  4711951 (55558108) C CryptonV-N2_DR    DNA/Crypton-V         (888)  15748   15579 3009050  
   501   22.2  0.0  4.4  chr6               4712831  4712843 (55557216) + DNA6-6_DR         DNA                    7880   7887  (3394) 3009051  
  1525   11.4 21.1  0.0  chr6               4712844  4713132 (55556927) + HE1_DR1           SINE/tRNA-V-RTE           1    350    (52) 3009052  
  1595    8.4  4.9  0.0  chr6               4713155  4713379 (55556680) C DNAX-10B_DR       DNA                     (0)   1174     939 3009053  
  1959   11.3  6.4  3.8  chr6               4713417  4713776 (55556283) C TDR22             DNA                   (886)    369       1 3009054  
   390   10.5  0.0  1.8  chr6               4713777  4713828 (55556231) C DNAX-10B_DR       DNA                   (580)    594     544 3009053  
  1256   11.4 23.7  0.0  chr6               4713837  4714072 (55555987) + DNA-X-2B_DR       DNA                     148    439     (0) 3009055  
   401   22.0 12.6  0.8  chr6               4714095  4714213 (55555846) C HarbingerN5_DR    DNA/PIF-Harbinger     (728)    133       1 3009056  
   333   16.5 14.6 11.5  chr6               4714802  4714945 (55555114) C hAT-N133_DR       DNA/hAT-Ac            (353)    270     123 3009057  
   474    6.2  0.0  6.2  chr6               4715080  4715199 (55554860) + Helitron-2_DR     RC/Helitron           11739  11851 (15561) 3009058  
   431    7.3 13.7  0.7  chr6               4715094  4715217 (55554842) + Dada-U6_DR        DNA/Dada                750    889  (8074) 3009059 *
   468   14.2  1.9  1.3  chr6               4715113  4715269 (55554790) + EnSpm-N42B_DR     DNA/CMC-EnSpm          1350   1507  (2797) 3009060  
   725    5.4  0.6  1.8  chr6               4715360  4715588 (55554471) + (TTAAA)n          Simple_repeat             1    226     (0) 3009061  
   203   16.3  0.0  5.4  chr6               4717760  4717793 (55552266) C hAT-N127_DR       DNA/hAT-Charlie      (8087)   2229    2101 3009062  
   287   17.6  0.0  0.0  chr6               4717794  4717895 (55552164) + Helitron-N3B_DR   RC/Helitron            2354   2455  (4149) 3009063 *
   421    4.5  4.2  3.6  chr6               4717805  4717919 (55552140) C EnSpm-N42_DR      DNA/CMC-EnSpm         (639)    613     519 3009064  
   302   13.8  4.5  2.6  chr6               4717826  4717937 (55552122) C Zisupton-7_DR     DNA/Zisupton         (4597)  12485   12372 3009065 *
   315   13.5  3.1  2.0  chr6               4717841  4717938 (55552121) + hAT-N31_DR        DNA/hAT-Ac              133    231  (1231) 3009066  
   212    9.1  1.9 16.7  chr6               4717938  4717982 (55552077) C Dada-U6_DR        DNA/Dada             (1759)   7203    7067 3009067 *
   217    3.9  0.0  2.0  chr6               4718164  4718215 (55551844) + CryptonV-1_DR     DNA/Crypton-V          5503   5553 (12320) 3009068 *
   273   17.9  0.0  1.5  chr6               4718175  4718242 (55551817) C Merlin-1_DR       DNA/Merlin           (9431)   1096    1030 3009069  
   204   15.9  1.1  7.2  chr6               4718243  4718262 (55551797) + ENSPM-6_DR        DNA/CMC-EnSpm         20510  20592 (12024) 3009070  
   224   13.3  5.8  7.2  chr6               4718469  4718622 (55551437) C piggyBac-N5_DR    DNA/PiggyBac?         (795)   1341    1190 3009071 *
   269   10.9  2.9  8.3  chr6               4718489  4718518 (55551541) C DNA8-10_DR        DNA/hAT-Ac           (2287)   1731    1627 3009072  
   314    8.7  6.7  0.0  chr6               4718519  4718534 (55551525) + Kolobok-1_DR      DNA/Kolobok-T2         2813   2923  (3380) 3009073  
   332    3.6  0.0  4.8  chr6               4718535  4718622 (55551437) + EnSpm-N17_DR      DNA/TcMar              1909   1992  (3201) 3009074  
   323    9.2  0.0  0.0  chr6               4718557  4718654 (55551405) + DNA9-6_DR         DNA                    7449   7546   (338) 3009075 *
   291   10.4  2.7  4.6  chr6               4718655  4718667 (55551392) + ACROBAT1          DNA/PIF                 796    904   (475) 3009076  
   369   23.4 19.7  0.6  chr6               4720595  4720736 (55549323) C Kolobok-N14B_DR   DNA/Kolobok-T2?         (0)   2111    1943 3009077  
   362   16.0  0.0  0.0  chr6               4720801  4720875 (55549184) C CryptonV-N5_DR    DNA/Crypton-V        (9177)  15360   15286 3009078 *
  1053   24.4  3.7 10.3  chr6               4720826  4721177 (55548882) + DNA9-3_DR         DNA/MULE-MuDR?         9561   9891  (1488) 3009079  
   883   24.2  4.7 12.4  chr6               4720835  4721258 (55548801) C DNA9-3_DR         DNA/MULE-MuDR?       (9648)   1731    1337 3009080 *
  1499   15.3  7.1  7.7  chr6               4720922  4721261 (55548798) + HE1_DR1           SINE/tRNA-V-RTE          31    368    (34) 3009081  
   278   28.6  2.8  8.8  chr6               4721132  4721311 (55548748) C Polinton-1N1_DR   DNA/Maverick        (14150)   1319    1150 3009082 *
   216   27.3  9.1  0.0  chr6               4721540  4721616 (55548443) + piggyBac-N14_DR   DNA/PiggyBac?           889    972    (25) 3009083  
  2011   12.0  8.0  4.0  chr6               4722402  4722765 (55547294) + Harbinger-2_DR    DNA/PIF-Harbinger         1    378  (3949) 3009084  
  2448    9.2  0.0  0.0  chr6               4722767  4723091 (55546968) + Harbinger-2_DR    DNA/PIF-Harbinger      4003   4327     (0) 3009085  
   657   18.9 15.8  2.0  chr6               4723152  4723175 (55546884) C TE-X-1B_DR        DNA                   (705)    704     454 3009086  
  1102    9.2 16.2  0.4  chr6               4723176  4723372 (55546687) C hAT-N152_DR       DNA/hAT-Blackjack     (102)    228       1 3009087  
   260   12.4 28.3  2.4  chr6               4723373  4723471 (55546588) + DNAX-18_DR        DNA/Merlin              117    240   (518) 3009088  
   220    7.7  0.0  0.0  chr6               4723476  4723501 (55546558) + DNA2-2_DR         DNA                       1     26   (760) 3009089  
  2759   18.2  3.8  5.2  chr6               4723508  4724187 (55545872) + DNA2-2_DR         DNA                     113    783     (3) 3009090  
  1853   14.8 10.2  3.2  chr6               4724193  4724653 (55545406) + DNAX-18_DR        DNA/Merlin              212    703    (55) 3009091  
   294   18.0  0.0  0.0  chr6               4724718  4724778 (55545281) + EnSpm-N4B_DR      DNA/CMC-EnSpm?           27     87   (133) 3009092 *
  2465    8.5  5.8  1.5  chr6               4724747  4725127 (55544932) + DNA6-6_DR         DNA                    4159   4555  (6726) 3009093  
  1071   13.9  2.8  3.3  chr6               4724940  4725155 (55544904) + SAT-26_DR         Satellite              2058   2272  (1611) 3009094 *
  1060   10.3  9.2  0.9  chr6               4725150  4725345 (55544714) C EnSpm-N4_DR       DNA/CMC-EnSpm           (0)    212       1 3009095 *
   473   19.6  4.1  0.0  chr6               4725348  4725444 (55544615) C EnSpm-15_DR       DNA/CMC-EnSpm       (10406)   1048     948 3009096 *
   504   12.1  2.1  5.4  chr6               4725367  4725462 (55544597) + HE1_DR1           SINE/tRNA-V-RTE         302    394     (8) 3009097 *
   614   11.1  0.9  0.9  chr6               4725444  4725552 (55544507) + EnSpm-N4B_DR      DNA/CMC-EnSpm?          112    220     (0) 3009098  
   437   21.0  2.8  3.7  chr6               4725445  4725456 (55544603) + DNAX-23_DR        DNA                   10279  10386  (1415) 3009099 *
   206   13.8  1.4 11.9  chr6               4726207  4726280 (55543779) C hAT-N48B_DR       DNA/hAT-Ac            (599)   1541    1475 3009100 *
   223   21.9  0.0  0.0  chr6               4726219  4726291 (55543768) + Gypsy152B-LTR_DR  LTR/Gypsy                29    101   (822) 3009101 *
   251   16.1  5.4  0.0  chr6               4726245  4726300 (55543759) + hAT-N159_DR       DNA/hAT-Ac             1599   1657   (165) 3009102  
   445   14.9 13.1  0.0  chr6               4727315  4727421 (55542638) + DNA8-9_DR         DNA/hAT-Ac              752    872   (579) 3009103 *
  1236   20.5  6.0 11.2  chr6               4727329  4727713 (55542346) + CryptonV-2_DR     DNA/Crypton-V         20774  21140   (671) 3009104 *
  2124   11.0  4.7  1.1  chr6               4727376  4727716 (55542343) C TDR17B            DNA/Sola-1            (784)    762     410 3009105  
  1817   15.5  5.3  2.6  chr6               4727717  4727785 (55542274) + EnSpm-N10_DR      DNA/CMC-EnSpm          3393   3786  (5522) 3009106 *
  3641    8.9  4.5  2.3  chr6               4727784  4728332 (55541727) C TDR2              DNA/TcMar-Tc1         (376)    561       1 3009107  
   274   19.7  2.9  2.9  chr6               4728972  4729039 (55541020) C Zisupton-7_DR     DNA/Zisupton         (7194)   9888    9821 3009108 *
   447   13.0  7.6  0.0  chr6               4728987  4729078 (55540981) + DNA11TA1B_DR      DNA/CMC-EnSpm            19    117    (86) 3009109 *
   493   20.5  0.7 14.1  chr6               4729055  4729078 (55540981) C ENSPM-6_DR        DNA/CMC-EnSpm       (25206)   7410    7405 3009110  
  2512   12.3  1.8 29.4  chr6               4729079  4729828 (55540231) C Harbinger-4N1B_DR DNA/PIF-Harbinger       (1)   1162     575 3009111  
  2280   11.5  4.1  0.0  chr6               4729829  4730166 (55539893) C TDR13B2           DNA                     (0)    779     428 3009112  
   990   13.8  5.4  1.2  chr6               4730150  4730334 (55539725) C TDR13B2           DNA                   (596)    176       2 3009112 *
  1326    7.2  7.7  0.5  chr6               4730378  4730572 (55539487) C Harbinger-4N1B_DR DNA/PIF-Harbinger     (606)    557     349 3009111  
   911    7.7  0.0  1.5  chr6               4730579  4730710 (55539349) + Mariner-N38_DR    DNA/TcMar-Tc1           418    547     (0) 3009113  
   421   22.3  3.4  8.9  chr6               4730711  4730758 (55539301) C Zisupton-6_DR     DNA/Zisupton         (1382)  20734   20696 3009114  
   229   11.9  2.4  0.0  chr6               4731904  4731945 (55538114) + Kolobok-N14B_DR   DNA/Kolobok-T2?           1     43  (2068) 3009115  
  1659   14.6 14.6  4.8  chr6               4731948  4732407 (55537652) + Mariner-N38_DR    DNA/TcMar-Tc1             1    503    (44) 3009116  
  2121    4.7  0.0  0.0  chr6               4732427  4732681 (55537378) C HATN8_DR          DNA/Zisupton            (0)    255       1 3009117  
   344   26.1  0.9  2.7  chr6               4732580  4732693 (55537366) + Zisupton-7_DR     DNA/Zisupton          16971  17082     (0) 3009118 *
   215    5.5  0.0 10.8  chr6               4732658  4732698 (55537361) C ENSPM-2N_DR       DNA/CMC-EnSpm         (822)    716     680 3009119 *
   203    4.5  0.0  0.0  chr6               4732700  4732721 (55537338) + DNA-2-32_DR       DNA/CMC-EnSpm?         3862   3883  (4899) 3009120 *
  1446   10.1  1.0  0.5  chr6               4732721  4732929 (55537130) C HE1_DR1           SINE/tRNA-V-RTE       (192)    210       1 3009121  
  1194   18.1  1.7  2.5  chr6               4732930  4732958 (55537101) + EnSpm-15_DR       DNA/CMC-EnSpm          9154   9389  (2065) 3009122  
   491   18.0  7.9  0.0  chr6               4733693  4733781 (55536278) C Harbinger-4N1C_DR DNA/PIF-Harbinger       (0)   1206    1111 3009123 *
  1073    8.8  9.3  0.5  chr6               4733773  4733944 (55536115) C Harbinger-4N1B_DR DNA/PIF-Harbinger     (835)    328     142 3009111  
  1645   12.2  1.0  6.0  chr6               4733957  4734253 (55535806) + Kolobok-N10_DR    DNA/Kolobok              13    295   (348) 3009124  
   813   12.5  8.5  2.9  chr6               4734259  4734423 (55535636) + Kolobok-N10_DR    DNA/Kolobok             470    643     (0) 3009125  
   208   23.4  4.8  2.4  chr6               4734351  4734433 (55535626) + EnSpm-15_DR       DNA/CMC-EnSpm          9951  10035  (1419) 3009126 *
   326   15.7 30.1  0.0  chr6               4734793  4734875 (55535184) C TC1DR3            DNA/TcMar-Tc1         (171)   1054     947 3009127  
   225   26.8  0.0  0.0  chr6               4734904  4734985 (55535074) C Tx1-20_DR         LINE/L1-Tx1            (50)   5352    5271 3009128  
  2780   10.2  5.9  1.2  chr6               4735147  4735640 (55534419) C Mariner-N38_DR    DNA/TcMar-Tc1           (0)    547      31 3009129  
   419   17.4  4.7  0.8  chr6               4735611  4735737 (55534322) + Helitron-N3_DR    RC/Helitron            2025   2156   (860) 3009130 *
  2709   14.0  5.2  1.4  chr6               4735641  4735717 (55534342) C Helitron-N3B_DR   RC/Helitron           (935)   5669    5077 3009131  
   537    4.6  1.1  2.3  chr6               4735652  4735740 (55534319) C Harbinger-1_DR    DNA/PIF-Harbinger    (3033)    876     789 3009132 *
   399    9.1  0.0  1.8  chr6               4735741  4735763 (55534296) + EnSpm-N42B_DR     DNA/CMC-EnSpm          1365   1474  (2830) 3009133 *
   459   17.3  6.9  2.2  chr6               4735749  4735878 (55534181) C TDR7              DNA                   (405)    136       1 3009134  
   325   15.1  2.9  4.4  chr6               4735764  4735785 (55534274) + DNA-N38_DR        DNA                     104    235   (388) 3009135 *
   317   24.3 27.8  0.0  chr6               4735940  4736083 (55533976) C TC1DR3            DNA/TcMar-Tc1         (264)    961     778 3009127  
   240   17.6  0.0  1.8  chr6               4736193  4736250 (55533809) + hAT-N137_DR       DNA/hAT-Ac               36     92  (3479) 3009136  
   483   16.4 11.8  0.0  chr6               4736482  4736591 (55533468) C TC1DR3            DNA/TcMar-Tc1        (1025)    200      78 3009137  
   637   14.7  0.0  0.0  chr6               4737619  4737713 (55532346) + LTR-11_DR-LTR     LTR                      77    171    (22) 3009138  
   986   22.9  0.5  0.5  chr6               4737765  4737957 (55532102) + LTR-11_DR-LTR     LTR                       1    193     (0) 3009139  
   739   25.4  2.4  0.0  chr6               4738009  4738177 (55531882) + LTR-11_DR-LTR     LTR                      21    193     (0) 3009140  
   983   19.9  1.0  1.0  chr6               4738222  4738414 (55531645) + LTR-11_DR-LTR     LTR                       1    193     (0) 3009141  
   596   18.5  4.0  2.6  chr6               4738465  4738614 (55531445) + LTR-11_DR-LTR     LTR                      21    172    (21) 3009142  
  1012   14.1  4.8  2.1  chr6               4738620  4738807 (55531252) + LTR-11_DR-LTR     LTR                       1    193     (0) 3009143  
   201   11.8  1.5  9.8  chr6               4738870  4738935 (55531124) + Tx1-28_DR         LINE/L1-Tx1            3797   3857     (1) 3009144  
   211   23.2 11.4  1.3  chr6               4738973  4739042 (55531017) + EnSpm-15_DR       DNA/CMC-EnSpm         11378  11454     (0) 3009145  
   238    8.8  0.0  0.0  chr6               4739161  4739194 (55530865) C Kolobok-N3_DR     DNA/Kolobok-T2?         (0)    370     337 3009146  
  4175    7.2  1.8  1.8  chr6               4739222  4739831 (55530228) + L2-3_DRe          LINE/L2                4459   5068     (0) 3009147  
  1075   13.8  0.8  6.4  chr6               4739609  4739872 (55530187) C Polinton-1N1_DR   DNA/Maverick        (12089)   3380    3131 3009148 *
   718   12.8  9.8  0.0  chr6               4739943  4740075 (55529984) C Kolobok-N3_DR     DNA/Kolobok-T2?       (218)    152       7 3009146  
   205   20.5  0.0  9.3  chr6               4740087  4740145 (55529914) + TE-X-6B_DR        DNA/Crypton-A             1     54   (520) 3009149  
   212   22.7  4.7  0.0  chr6               4740874  4740903 (55529156) + LOOPERN2_DR       DNA/Kolobok-T2          240    370  (1002) 3009150 *
   323    6.1  5.1  0.0  chr6               4740889  4740986 (55529073) C hAT-2n1_DR        DNA/hAT-Charlie        (55)   1155    1053 3009151 *
   409    5.3  0.0  0.0  chr6               4740904  4740998 (55529061) C Zisupton-7_DR     DNA/Zisupton         (5612)  11470   11376 3009152  
   341    9.7  0.0  9.6  chr6               4740905  4741018 (55529041) C Gypsy82-LTR_Dr    LTR/Gypsy             (599)    746     643 3009153 *
   512   15.8  4.7  1.1  chr6               4741028  4741143 (55528916) + EnSpm-17_DR       DNA/CMC-EnSpm          2706   2811  (6465) 3009154  
   389   17.1 21.0  1.4  chr6               4741040  4741158 (55528901) + hAT-N134_DR       DNA/hAT?                737    878   (187) 3009155 *
   358   28.7  1.0  0.0  chr6               4741110  4741125 (55528934) C DNA9-3_DR         DNA/MULE-MuDR?       (5591)   5788    5687 3009156 *
   606    7.1  5.9  0.0  chr6               4741126  4741210 (55528849) C TDR13             DNA                     (6)    766     677 3009157  
   730   14.5  7.7  0.0  chr6               4741222  4741338 (55528721) C TDR13             DNA                   (478)    294     169 3009157  
   473    9.9  3.6  2.4  chr6               4742356  4742438 (55527621) C TDR9              DNA                   (124)     84       1 3009158 *
  2242    8.1  9.5  0.8  chr6               4742373  4742710 (55527349) C SINE2-3_DR        SINE/tRNA-V-RTE         (1)    367       1 3009159  
   937   11.7 15.1  4.9  chr6               4742711  4742745 (55527314) + CryptonV-N4_DR    DNA/Crypton-V          7849   7905  (5588) 3009160  
  1558    8.6  6.0  0.0  chr6               4743153  4743385 (55526674) + L2-5_DRe          LINE/L2                1971   2217    (10) 3009161 *
  1859   17.2  7.2 13.4  chr6               4743358  4744149 (55525910) C DIRS-1-LTR_DR     LTR/Ngaro              (31)    659       1 3009162  
   713   17.0  2.5  3.8  chr6               4744150  4744295 (55525764) + DNA11TA1_DR       DNA/CMC-EnSpm            42    185    (18) 3009163  
  6222    9.4 14.2  0.0  chr6               4744296  4745313 (55524746) + DNA-8-3_DR        DNA/P                     1   1162     (1) 3009164  
   457   12.9  1.9  4.8  chr6               4745355  4745460 (55524599) + DNA11TA1B_DR      DNA/CMC-EnSpm             8    110    (93) 3009165 *
   895    9.2  9.1  0.7  chr6               4745442  4745453 (55524606) C EnSpm-N37_DR      DNA/CMC-EnSpm        (6169)    478     420 3009166  
   916    6.1  0.0  0.0  chr6               4745454  4745568 (55524491) C DNA8-17_DR        DNA/hAT-Tip100        (147)   1666    1552 3009167  
   711   18.9 10.0  0.5  chr6               4745455  4745624 (55524435) + DNA6-6_DR         DNA                    6829   7014  (4267) 3009168 *
   895    9.2  9.1  0.7  chr6               4745569  4745584 (55524475) C EnSpm-N37_DR      DNA/CMC-EnSpm        (6169)    419     324 3009166  
   690    5.0  9.0  0.0  chr6               4745577  4745676 (55524383) + DNA11TA1B_DR      DNA/CMC-EnSpm            95    203     (0) 3009169 *
   209   19.6  4.0  4.0  chr6               4746099  4746110 (55523949) + Polinton-4_DR     DNA/Maverick          17867  17922  (2365) 3009170  
   281   13.4  0.0  0.0  chr6               4746111  4746192 (55523867) + hAT-N48B_DR       DNA/hAT-Ac             1590   1671   (469) 3009171 *
   608   16.4  0.0  0.0  chr6               4746125  4746270 (55523789) + Zisupton-7_DR     DNA/Zisupton          11388  11533  (5549) 3009172  
   226   20.0  0.0 11.8  chr6               4746204  4746288 (55523771) + EnSpm-N10_DR      DNA/CMC-EnSpm          7181   7256  (2052) 3009173 *
   290   21.7  1.4  0.0  chr6               4746221  4746289 (55523770) C DNA9TA1_DR        DNA/CMC-EnSpm        (1206)   2127    2058 3009174  
  1088   12.4  0.9  8.0  chr6               4747274  4747501 (55522558) C Harbinger-3N2_DR  DNA/PIF-Harbinger       (0)    272      60 3009175  
   299   20.7  3.5  0.0  chr6               4747530  4747587 (55522472) + Harbinger-3N2_DR  DNA/PIF-Harbinger         1     60   (212) 3009176  
   209   15.2  0.0  0.0  chr6               4747599  4747631 (55522428) + Merlin-2_DR       DNA/Merlin             3229   3261 (10660) 3009177  
  1370    5.3  1.1  0.0  chr6               4747639  4747826 (55522233) + DNA-TA-2_DR       DNA/CMC-EnSpm             7    196     (0) 3009178  
   533   20.7  0.5 12.7  chr6               4747827  4747857 (55522202) + IS3EU-1_DR        DNA/IS3EU              3717   3726  (4978) 3009179  
   210    6.7  0.0  3.3  chr6               4747848  4747878 (55522181) + Harbinger-2_DR    DNA/PIF-Harbinger       935    964  (3363) 3009180 *
  1450   10.0 12.1  0.4  chr6               4748190  4748429 (55521630) C DNA-X-4_DR        DNA                     (2)   1243     976 3009181  
   220   21.4  2.3  2.3  chr6               4748402  4748487 (55521572) + hAT-N178_DR       DNA/hAT-Ac               97    182  (1525) 3009182 *
   215   12.7  1.4  0.0  chr6               4748430  4748500 (55521559) + DIRS-4N2_DR       LTR/Ngaro              1099   1170  (4820) 3009183 *
   211   20.5  3.2  5.5  chr6               4748454  4748546 (55521513) C L2-36B_DRe        LINE/L2                 (1)    424     334 3009184 *
   560   11.6  8.2  2.9  chr6               4748526  4748720 (55521339) C L2-3_DRe          LINE/L2                 (0)   5068    4864 3009185  
   274   24.7  4.1  0.0  chr6               4748953  4749025 (55521034) C TDR23             DNA                   (736)    411     336 3009186  
   285   18.4  1.7  2.3  chr6               4750071  4750248 (55519811) + T-rich            Low_complexity            4    180     (0) 3009187  
   332   24.5  0.2  1.1  chr6               4750285  4750727 (55519332) + T-rich            Low_complexity            1    438     (0) 3009187  
   785   17.3 10.5  3.1  chr6               4750923  4751131 (55518928) C DNA8-12_DR        DNA                   (102)    224       1 3009188  
  1337   11.2 14.6  0.0  chr6               4751882  4752114 (55517945) + SINE2-4_DR        SINE/tRNA-V-RTE          50    316    (55) 3009189  
   666    9.6 15.6  0.0  chr6               4752101  4752235 (55517824) C DNA8-25_DR        DNA                  (3107)    860     705 3009190 *
  1227   17.1 16.0  3.0  chr6               4752115  4752197 (55517862) C Merlin-1_DR       DNA/Merlin           (5869)   4626    4293 3009191  
   740    3.4  0.0  0.0  chr6               4752117  4752235 (55517824) + Zisupton-6_DR     DNA/Zisupton           8764   8882 (13234) 3009192 *
   647   13.1  0.0  0.0  chr6               4752123  4752252 (55517807) + hAT-N70_DR        DNA/hAT?                540    669   (656) 3009193 *
   263   25.1  4.3  9.0  chr6               4752150  4752289 (55517770) + hAT-N127_DR       DNA/hAT-Charlie        2086   2219  (8097) 3009194 *
   213   27.7  6.2  3.6  chr6               4752159  4752202 (55517857) C EnSpm-N1_DR       DNA/CMC-EnSpm         (443)   2087    1961 3009195 *
   215   20.4  5.7  7.7  chr6               4752203  4752308 (55517751) C Gypsy61-I_DR      LTR/Gypsy            (6474)    396     293 3009196 *
   420   13.7  2.5  4.1  chr6               4752292  4752716 (55517343) + A-rich            Low_complexity            1    418     (0) 3009197  
   213   27.7  6.2  3.6  chr6               4752309  4752319 (55517740) C EnSpm-N1_DR       DNA/CMC-EnSpm         (443)   1960    1923 3009195 *
  1352   10.8  8.4  0.0  chr6               4752784  4752996 (55517063) + TDR13             DNA                     542    772     (0) 3009198  
  1210    7.1  3.0  0.0  chr6               4753907  4754075 (55515984) C TDR2              DNA/TcMar-Tc1           (0)    937     764 3009199  
  2221   11.6 21.3  0.0  chr6               4754080  4754501 (55515558) C TDR2              DNA/TcMar-Tc1         (425)    512       1 3009199  
  1151   14.4  3.4  0.8  chr6               4754498  4754735 (55515324) + TDR7              DNA                       4    247   (294) 3009200 *
   210    9.5  9.5  0.0  chr6               4754750  4754791 (55515268) + TDR7              DNA                     296    341   (200) 3009201 *
   303    9.8  0.0  0.0  chr6               4754786  4754826 (55515233) + TDR7              DNA                     393    433   (108) 3009202  
   503   15.1 16.9  8.9  chr6               4754837  4755025 (55515034) C DNA11TA1_DR       DNA/CMC-EnSpm           (0)    203       1 3009203  
   426    9.5  0.0  8.1  chr6               4755048  4755127 (55514932) C hAT-N127_DR       DNA/hAT-Charlie      (5033)   5283    5210 3009204  
   801    9.2  1.5  1.1  chr6               4755154  4755290 (55514769) C L2-3_DRe          LINE/L2                 (2)   5066    4950 3009205  
   256   22.3  0.0  6.1  chr6               4755223  4755237 (55514822) + EnSpm-N2_DR       DNA/CMC-EnSpm          3079   3174   (838) 3009206 *
   256   11.8  2.3  2.3  chr6               4755238  4755267 (55514792) + Harbinger-1_DR    DNA/PIF-Harbinger      2473   2559  (1350) 3009207  
   350    8.8  1.8  0.0  chr6               4755268  4755324 (55514735) C DNA6-6_DR         DNA                  (3854)   7427    7370 3009208 *
   400   28.3  0.7 34.2  chr6               4755284  4755597 (55514462) + DNA9-3_DR         DNA/MULE-MuDR?         9442   9609  (1770) 3009209  
  1713   14.0  2.9  0.4  chr6               4755598  4755869 (55514190) + HE1_DR1           SINE/tRNA-V-RTE           1    279   (123) 3009210  
   370   19.6  1.0  8.2  chr6               4756748  4757454 (55512605) + T-rich            Low_complexity            1    655     (0) 3009211  
   254   11.7  0.0  0.0  chr6               4757583  4757693 (55512366) + hAT-30N1_DR       DNA/hAT-Ac             1323   1433   (600) 3009212  
   496   16.9  0.6  0.0  chr6               4758556  4758732 (55511327) + A-rich            Low_complexity            1    178     (0) 3009213  
   258    4.5  0.0  1.5  chr6               4758675  4758742 (55511317) C hAT-10_DR         DNA/hAT-Tip100        (247)   4233    4167 3009214 *
   270   20.0  1.2  3.2  chr6               4758703  4758862 (55511197) + DNA-1-7_DR        DNA/PIF-Harbinger       620    776   (662) 3009215 *
   730    7.1  0.3  6.4  chr6               4758742  4759178 (55510881) + (TAA)n            Simple_repeat             1    410     (0) 3009216  
   600   17.1  5.0  3.8  chr6               4759122  4759173 (55510886) + EnSpm-N13_DR      DNA/CMC-EnSpm          7992   8172 (13974) 3009217 *
   778   10.4  3.1  1.6  chr6               4759174  4759300 (55510759) C Mariner-N38_DR    DNA/TcMar-Tc1         (418)    129       1 3009218  
   619   20.9  3.0 15.3  chr6               4760014  4760079 (55509980) C hAT-N133_DR       DNA/hAT-Ac            (254)    369     128 3009219  
   775   19.2  1.9  3.5  chr6               4760080  4760284 (55509775) C Merlin-N3_DR      DNA/Merlin             (40)    215      14 3009220  
   244   16.2  6.1  2.4  chr6               4760501  4760582 (55509477) C Merlin-N3_DR      DNA/Merlin            (170)     85       1 3009221  
   433   14.3  1.2  0.0  chr6               4760647  4760730 (55509329) C Merlin-N3_DR      DNA/Merlin            (170)     85       1 3009222  
   425   19.8  0.9  0.9  chr6               4760648  4760754 (55509305) C hAT-N133_DR       DNA/hAT-Ac            (425)    198      92 3009223 *
   255   16.7 12.5  0.0  chr6               4760893  4760964 (55509095) + EnSpm-N4B_DR      DNA/CMC-EnSpm?          102    182    (38) 3009224  
   730   14.9  2.6  3.0  chr6               4761156  4761266 (55508793) C Zisupton-7_DR     DNA/Zisupton         (5523)  11559   11378 3009225  
   615    5.6  0.6  0.0  chr6               4761180  4761358 (55508701) + (CA)n             Simple_repeat             1    180     (0) 3009226 *
   235   22.3  7.1  0.0  chr6               4761197  4761380 (55508679) + Gypsy120-LTR_DR   LTR/Gypsy                23    219   (817) 3009227 *
   598   13.0  1.7 10.8  chr6               4761267  4761438 (55508621) C ENSPM-6_DR        DNA/CMC-EnSpm       (17672)  14944   14787 3009228  
  2726    9.2  1.4  0.7  chr6               4761459  4761876 (55508183) C HATN1_DR          DNA/hAT                 (6)    421       1 3009229  
  2279   12.9 23.8  2.0  chr6               4761877  4762005 (55508054) C ENSPM-6_DR        DNA/CMC-EnSpm       (17854)  14762   14015 3009228  
  3371    6.6  5.1  0.4  chr6               4762006  4762492 (55507567) C Mariner-N38_DR    DNA/TcMar-Tc1          (37)    510       1 3009230  
   264   24.4  1.3  8.4  chr6               4762493  4762525 (55507534) + EnSpm-N13_DR      DNA/CMC-EnSpm         19616  19638  (2511) 3009231  
   570   16.2 14.4  4.0  chr6               4762712  4762891 (55507168) C DNA11TA1_DR       DNA/CMC-EnSpm           (0)    203       6 3009232  
   553   13.5  9.5  7.6  chr6               4763607  4763774 (55506285) C Dada-U1A_DR       DNA/Dada             (7094)   3885    3715 3009233 *
  2258   12.1  9.8  3.7  chr6               4763628  4764115 (55505944) + Mariner-N38_DR    DNA/TcMar-Tc1            30    546     (1) 3009234  
   216   24.6  1.5  0.5  chr6               4764234  4764288 (55505771) + Helitron-N3B_DR   RC/Helitron            5107   5141  (1463) 3009235  
  3593    7.4  1.0  0.0  chr6               4764289  4764801 (55505258) C Mariner-N38_DR    DNA/TcMar-Tc1           (0)    547      30 3009236  
   683    8.7 14.8  0.7  chr6               4764692  4764819 (55505240) + CryptonV-N4_DR    DNA/Crypton-V          4957   5102  (8391) 3009237 *
   280   12.0  0.0  4.0  chr6               4764776  4764827 (55505232) C hAT-N164_DR       DNA/hAT-Tip100       (1169)    871     822 3009238 *
   649   15.8  7.3 10.3  chr6               4764885  4765107 (55504952) C DNA-N15_DR        DNA                   (987)    346      34 3009239  
   940   20.2 12.1  3.3  chr6               4765360  4765722 (55504337) + DNA-N15_DR        DNA                      12    405     (0) 3009240  
   232   21.7  0.0  0.0  chr6               4766198  4766243 (55503816) C ANGEL             DNA/Kolobok             (5)    304     259 3009241  
  2117    8.7  2.1  0.7  chr6               4766520  4766810 (55503249) C LOOPERN4B_DR      DNA/Kolobok-T2         (38)    465     171 3009242  
  1043    6.0  1.9  3.2  chr6               4766844  4766999 (55503060) + HATN2_DR          DNA/hAT                  57    210  (1009) 3009243  
  1661   12.1  8.2  0.3  chr6               4767006  4767285 (55502774) C TDR13             DNA                   (280)    492     191 3009244  
  6472    7.3  1.9  0.9  chr6               4767286  4768172 (55501887) + MuDR-N1_DR        DNA/MULE-MuDR             1    896     (0) 3009245  
  2479    7.6  0.3  0.6  chr6               4768182  4768514 (55501545) + HarbingerN4_DR    DNA/PIF-Harbinger       529    860     (0) 3009246  
   218   16.3  2.3  0.0  chr6               4768613  4768655 (55501404) + EnSpm-N21_DR      DNA/CMC-EnSpm           436    479     (0) 3009247  
  6514    7.4 12.6  0.9  chr6               4769476  4770575 (55499484) + DNA-2-10_DR       DNA/TcMar                 1   1227     (0) 3009248  
   927   13.9  1.6  0.5  chr6               4770576  4770763 (55499296) C TDR7              DNA                    (64)    477     288 3009249  
   362   11.8  0.0  3.1  chr6               4770734  4770864 (55499195) + hAT-N134B_DR      DNA/hAT?                689    815   (111) 3009250 *
   390    7.8  6.8  5.5  chr6               4770750  4770768 (55499291) C EnSpm-N42_DR      DNA/CMC-EnSpm         (385)    867     704 3009251  
   421    7.8  1.4  1.4  chr6               4770769  4770911 (55499148) C DNA-X-5_DR        DNA/hAT                (69)   1152    1010 3009252 *
   688   10.1 10.8  0.0  chr6               4770787  4770915 (55499144) C Zisupton-6_DR     DNA/Zisupton        (13279)   8837    8695 3009253  
   285   13.6  0.8 15.1  chr6               4770826  4770946 (55499113) C Harbinger-1_DR    DNA/PIF-Harbinger    (1332)   2577    2472 3009254 *
   301    9.9  5.1  3.1  chr6               4770865  4770881 (55499178) C DNA-2-32_DR       DNA/CMC-EnSpm?       (3135)   5599    5488 3009255  
   497   11.0  1.4  0.0  chr6               4770916  4770932 (55499127) + EnSpm-6N1_DR      DNA/CMC-EnSpm           971   1118  (8118) 3009256  
  1053   17.2  7.7  8.7  chr6               4770964  4771275 (55498784) + ANGEL             DNA/Kolobok               1    309     (0) 3009257  
   371   21.6  7.3  8.4  chr6               4771276  4771305 (55498754) + IS4EU-1_DR        DNA/PIF-ISL2EU         2396   2423  (2581) 3009258  
   277   24.3  5.5 19.6  chr6               4771276  4771322 (55498737) C EnSpm-8_DR        DNA/CMC-EnSpm        (1484)   7952    7637 3009259 *
   371   20.0 29.1  0.5  chr6               4771744  4772037 (55498022) C Polinton-4_DR     DNA/Maverick         (7576)  12711   12410 3009260 *
  1068   16.7  0.6 16.0  chr6               4771770  4772380 (55497679) + (TCCA)n           Simple_repeat             1    604   (456) 3009261  
   270   28.5  0.6  1.7  chr6               4772381  4772562 (55497497) + (TCTA)n           Simple_repeat             1    180     (0) 3009262  
  1068   16.7  0.6 16.0  chr6               4772563  4773022 (55497037) + (TCCA)n           Simple_repeat           605   1060     (0) 3009261  
   322    9.3  4.7 11.2  chr6               4773267  4773351 (55496708) C ENSPM-6_DR        DNA/CMC-EnSpm       (10808)  21808   21729 3009263  
   256   22.9  2.1  0.0  chr6               4773352  4773362 (55496697) C Mariner-N38_DR    DNA/TcMar-Tc1         (129)    418     321 3009264  
  3340    9.2  9.5  0.7  chr6               4774466  4774982 (55495077) + Harbinger-4N1C_DR DNA/PIF-Harbinger         1    562   (644) 3009265  
   720   12.3  0.0  0.0  chr6               4774982  4775087 (55494972) + Harbinger-4N1C_DR DNA/PIF-Harbinger      1101   1206     (0) 3009266 *
   836   10.3  6.9  5.5  chr6               4775299  4775442 (55494617) C Penelope-5_DR     LINE/Penelope         (498)   2378    2233 3009267 *
  1766    4.5  2.7 34.8  chr6               4775316  4775760 (55494299) C HE2_DR            SINE/tRNA-V-RTE         (0)    363      25 3009268  
   717   15.6  6.2  5.6  chr6               4775443  4775471 (55494588) + CryptonV-N2_DR    DNA/Crypton-V         15602  15775   (863) 3009269 *
   838   21.4  5.0  3.8  chr6               4775543  4775800 (55494259) C DNA8-10_DR        DNA/hAT-Ac            (281)   3737    3477 3009270  
   207   10.8  0.0  5.4  chr6               4775750  4775808 (55494251) C DNA-6-N2_DR       DNA                   (739)   4317    4262 3009271 *
   251   24.1  0.0  8.0  chr6               4775858  4775938 (55494121) C Polinton-4N1_DR   DNA/Maverick         (5571)   4865    4791 3009272  
   233   22.2  0.0  0.0  chr6               4775891  4775944 (55494115) + Merlin-1_DR       DNA/Merlin             7474   7527  (3000) 3009273 *
   232   19.2  0.0  1.9  chr6               4775899  4775951 (55494108) C DNA6-4_DR         DNA                  (1371)   2168    2117 3009274 *
   217   20.3  1.4  8.2  chr6               4775901  4775970 (55494089) C Zisupton-N1_DR    DNA/Zisupton         (1864)   1450    1393 3009275 *
   846   18.7  0.1 13.3  chr6               4776775  4776798 (55493261) + (TGGA)n           Simple_repeat             1    209  (1023) 3009276  
   353   26.0  8.2  5.4  chr6               4776799  4777416 (55492643) + Polinton-4_DR     DNA/Maverick          12315  12707  (7580) 3009277  
   846   18.7  0.1 13.3  chr6               4777417  4777449 (55492610) + (TGGA)n           Simple_repeat           210    499   (733) 3009276  
   234   32.4  0.0  3.0  chr6               4777450  4777621 (55492438) + (TGAA)n           Simple_repeat             4    170     (0) 3009278  
   221   29.3  6.2  7.3  chr6               4777526  4777816 (55492243) + Polinton-4_DR     DNA/Maverick          12410  12697  (7590) 3009279 *
   846   18.7  0.1 13.3  chr6               4777817  4777835 (55492224) + (TGGA)n           Simple_repeat           500    663   (569) 3009276  
   278   28.9  4.0  8.3  chr6               4777836  4778137 (55491922) + Polinton-4_DR     DNA/Maverick          12416  12705  (7582) 3009280  
   264   31.6  1.7  1.1  chr6               4778053  4778228 (55491831) + (TAGA)n           Simple_repeat             2    178     (0) 3009281 *
   846   18.7  0.1 13.3  chr6               4778138  4778194 (55491865) + (TGGA)n           Simple_repeat           664   1232     (0) 3009276  
   248   13.6  3.0  0.0  chr6               4778181  4778246 (55491813) + Zisupton-3_DR     DNA/Zisupton           7136   7203   (752) 3009282 *
   223   25.8  4.8  0.0  chr6               4778255  4778302 (55491757) C Helitron-N3B_DR   RC/Helitron           (883)   5719    5592 3009283  
   911    8.5  0.0  0.0  chr6               4779313  4779430 (55490629) + SINE2-5_DR        SINE/tRNA-V-RTE          22    139   (143) 3009284  
   912   13.6  0.0  9.6  chr6               4779909  4780619 (55489440) + (CAAT)n           Simple_repeat             1    642     (0) 3009285  
   765   31.1  1.5  6.7  chr6               4779980  4780025 (55490034) C hAT-N22_DR        DNA/hAT-Ac            (605)   1133    1086 3009286 *
   765   31.1  1.5  6.7  chr6               4780225  4780839 (55489220) C hAT-N22_DR        DNA/hAT-Ac            (605)   1085     438 3009286  
   309   29.9  5.4  0.0  chr6               4780643  4780863 (55489196) C hAT-N22_DR        DNA/hAT               (640)   1098     866 3009287 *
   785   19.7  0.0  0.9  chr6               4780686  4780720 (55489339) + (CAAT)n           Simple_repeat             1     76   (251) 3009288  
   785   19.7  0.0  0.9  chr6               4780906  4781016 (55489043) + (CAAT)n           Simple_repeat            77    327     (0) 3009288  
   420   17.9  3.6  3.6  chr6               4781077  4781186 (55488873) C EnSpm-N21_DR      DNA/CMC-EnSpm         (362)    117       8 3009289  
   568    1.2  0.0  0.0  chr6               4781677  4781757 (55488302) + (ATTG)n           Simple_repeat             2     82     (0) 3009290  
   563   15.7  3.7  4.7  chr6               4782013  4782119 (55487940) C hAT-N48_DR        DNA/hAT-Ac            (575)   1088     983 3009291  
  1461   16.5 16.8  2.7  chr6               4782121  4782513 (55487546) + hAT-N121_DR       DNA/hAT-Ac              538    984     (1) 3009292  
   248   20.2  7.8  9.7  chr6               4782814  4782861 (55487198) + DNA-8-9_DR        DNA/hAT-Ac             2051   2158  (1556) 3009293  
   307   12.5  0.0  0.0  chr6               4782870  4782917 (55487142) + DNA7-N2_DR        DNA/hAT-hAT6           1440   1487   (527) 3009294 *
   593   13.6  2.7  0.9  chr6               4782904  4783014 (55487045) C HE1_DR1           SINE/tRNA-V-RTE       (288)    114       2 3009295  
   466   24.0  1.5  3.0  chr6               4783015  4783036 (55487023) C hAT-N137_DR       DNA/hAT-Ac           (1123)   2448    2318 3009296  
   280   20.3  1.2  3.8  chr6               4784172  4784253 (55485806) + hAT-N133_DR       DNA/hAT-Ac              108    187   (436) 3009297 *
   352   14.3  0.0  2.9  chr6               4784183  4784254 (55485805) + Merlin-N3_DR      DNA/Merlin                5     74   (181) 3009298  
  1015   27.3  1.0  4.6  chr6               4784360  4784409 (55485650) C hAT-N22_DR        DNA/hAT-Ac            (538)   1200     859 3009299  
   781   18.2  3.2  3.2  chr6               4784410  4784427 (55485632) + EnSpm-6N1_DR      DNA/CMC-EnSpm          6244   6325  (2911) 3009300  
   909   12.2  3.4  1.3  chr6               4784428  4784576 (55485483) + SINE2-3_DR        SINE/tRNA-V-RTE         216    367     (1) 3009301 *
  1396   29.5  2.3  1.7  chr6               4784565  4785095 (55484964) C hAT-N22_DR        DNA/hAT               (958)    780     247 3009287  
   781   18.2  3.2  3.2  chr6               4784577  4784596 (55485463) + EnSpm-6N1_DR      DNA/CMC-EnSpm          6326   6430  (2806) 3009300 *
  1024    8.6  0.0  0.0  chr6               4785067  4785241 (55484818) + (TGAA)n           Simple_repeat             4    178     (0) 3009302  
  1015   27.3  1.0  4.6  chr6               4785242  4785319 (55484740) C hAT-N22_DR        DNA/hAT-Ac            (538)    858     303 3009299  
   214   12.2  0.0  0.0  chr6               4785286  4785326 (55484733) + hAT-N81_DR        DNA/hAT-Charlie         542    582   (246) 3009303 *
   206   20.1  2.3  8.5  chr6               4785739  4785761 (55484298) + hAT-N38_DR        DNA/hAT-hAT6            450    508   (521) 3009304  
   262   14.0  7.0  0.0  chr6               4785762  4785818 (55484241) C hAT-33N1_DR       DNA/hAT-Charlie       (248)    946     886 3009305 *
   464   21.2 15.6  0.7  chr6               4785809  4785936 (55484123) + DANA              SINE/tRNA-V-RTE         240    386     (8) 3009306 *
  1005   17.1 21.3  1.8  chr6               4785823  4786244 (55483815) + Merlin-1_DR       DNA/Merlin             3977   4479  (6048) 3009307 *
  1015    6.3  3.5  0.7  chr6               4786112  4786254 (55483805) C SINE2-3_DR        SINE/tRNA-V-RTE         (3)    365     219 3009308 *
  1942   10.1 12.0  0.0  chr6               4786248  4786623 (55483436) C TDR7              DNA                   (120)    421       1 3009309  
   251    7.9  2.6  0.0  chr6               4786709  4786746 (55483313) + EnSpm-N44_DR      DNA/CMC-EnSpm          1014   1052  (7600) 3009310 *
   352    2.4  0.0  0.0  chr6               4786740  4786780 (55483279) + hAT-N185C_DR      DNA/hAT?                 64    104  (1005) 3009311  
  3494    4.9  8.2  3.0  chr6               4786785  4787294 (55482765) + hAT-N185_DR       DNA/hAT?                425    960     (0) 3009312  
   277   15.5  6.3  7.2  chr6               4787846  4788068 (55481991) C DNA-1-7_DR        DNA/PIF-Harbinger     (554)    884     664 3009313 *
   296   15.0  0.6  1.5  chr6               4787868  4788013 (55482046) + (TTA)n            Simple_repeat             1    275     (0) 3009314  
   321    8.7  0.8  0.0  chr6               4788014  4788145 (55481914) + DNA-1-7_DR        DNA/PIF-Harbinger       664    781   (657) 3009315 *
   582    9.3  0.6 20.6  chr6               4788042  4788204 (55481855) C DNA-6-N2_DR       DNA                   (757)   4299    4164 3009316  
   277   13.5  2.5  5.9  chr6               4788217  4788233 (55481826) C DNA-1-7_DR        DNA/PIF-Harbinger     (619)    819     733 3009317  
   368    7.3  0.0 11.3  chr6               4788234  4788341 (55481718) + DNA-6-N2_DR       DNA                    4210   4306   (750) 3009318  
   368   11.4  0.8  4.3  chr6               4788245  4788363 (55481696) C DNA-6-N2_DR       DNA                   (750)   4306    4192 3009319  
   259   12.1  1.6  5.9  chr6               4788287  4788409 (55481650) + (TTA)n            Simple_repeat             1    118     (0) 3009320 *
   230   23.7  0.0  0.0  chr6               4788712  4788770 (55481289) + ASAT_CY           Satellite                94    152   (110) 3009321  
   265   23.4  4.4  8.5  chr6               4789197  4789355 (55480704) + EnSpm-17_DR       DNA/CMC-EnSpm          2668   2820  (6456) 3009322 *
   537   19.9  9.3  0.0  chr6               4789251  4789401 (55480658) + ANGEL             DNA/Kolobok              10    174   (135) 3009323  
   240   20.0  0.0  0.0  chr6               4789674  4789718 (55480341) + (CGGA)n           Simple_repeat             4     48     (0) 3009324  
   561   17.5  9.8  7.7  chr6               4789804  4790007 (55480052) + ANGEL             DNA/Kolobok               4    211    (98) 3009325  
   310   13.3  0.0  0.0  chr6               4790008  4790052 (55480007) + Tc1-4_DR          DNA/TcMar-Tc1           705    749   (823) 3009326  
  1009   13.7  0.0  0.0  chr6               4790068  4790220 (55479839) + Tc1-4_DR          DNA/TcMar-Tc1          1052   1204   (368) 3009327  
  1072   12.8  3.1  0.0  chr6               4790238  4790433 (55479626) C DNA9-3_DR         DNA/MULE-MuDR?        (807)  10572   10371 3009328  
   419   12.3 13.7  0.0  chr6               4790430  4790502 (55479557) + Tc1-4_DR          DNA/TcMar-Tc1          1252   1334   (238) 3009329 *
   281   15.8  8.9  3.6  chr6               4790501  4790579 (55479480) C hAT-N134_DR       DNA/hAT?              (246)    819     737 3009330 *
   387    4.3  0.0  1.0  chr6               4791575  4791638 (55478421) C EnSpm-22N2_DR     DNA/CMC-EnSpm        (1270)   4277    4227 3009331  
   379    4.9  1.6  0.0  chr6               4791588  4791648 (55478411) + TDR9              DNA                      26     87   (121) 3009332 *
   787    0.0  0.0  0.0  chr6               4791650  4791735 (55478324) C piggyBac-N17B_DR  DNA/PiggyBac?           (0)     86       1 3009333  
  1118   15.0  2.6  3.0  chr6               4791771  4792003 (55478056) C DNA-1-7_DR        DNA/PIF-Harbinger     (908)    530     299 3009313  
   498   17.1  0.0  4.5  chr6               4791991  4792082 (55477977) C DNA-1-7_DR        DNA/PIF-Harbinger    (1348)     90       3 3009334 *
  1204   14.6  0.0  0.0  chr6               4792089  4792273 (55477786) + TDR13C            DNA                     488    672     (8) 3009335  
  1729   12.7  3.6  2.9  chr6               4792278  4792586 (55477473) + DNA8-23_DR        DNA                    1671   1981  (4758) 3009336 *
  2415    4.9  0.3  0.7  chr6               4792313  4792618 (55477441) C HE2_DR            SINE/tRNA-V-RTE         (4)    359      55 3009337  
   230    7.9 15.8  0.0  chr6               4793363  4793400 (55476659) C SINE2-4_DR        SINE/tRNA-V-RTE       (316)     55      12 3009338  
   444   13.6  3.3  2.2  chr6               4793552  4793641 (55476418) + DNA7-N2_DR        DNA/hAT-hAT6           1644   1734   (280) 3009339  
   336   17.4  6.1 10.6  chr6               4793642  4793699 (55476360) C Merlin-1_DR       DNA/Merlin           (1794)   8733    8592 3009340  
   311   12.8  0.0  0.0  chr6               4793775  4793821 (55476238) C SINE2-5_DR        SINE/tRNA-V-RTE       (226)     56      10 3009341  
   232   27.9  5.1  0.0  chr6               4793776  4793854 (55476205) + MuDR-2_DR         DNA/MULE-MuDR         20198  20280  (3653) 3009342 *
   240    1.1  0.0  0.0  chr6               4793823  4793910 (55476149) + (TTTTA)n          Simple_repeat             3     90     (0) 3009343  
   226   30.8  0.0  1.1  chr6               4793828  4793866 (55476193) + DNA8-28_DR        DNA/hAT                3359   3449  (3693) 3009344 *
   890   22.9  5.5  7.1  chr6               4794860  4795188 (55474871) C EnSpm-N22_DR      DNA/CMC-EnSpm         (422)   1099     776 3009345 *
  2014   16.1  2.9  1.4  chr6               4794901  4795311 (55474748) + Copia-11G_DR-LTR  LTR/Gypsy?               62    478     (0) 3009346  
   396    8.5  0.0  0.9  chr6               4795381  4795487 (55474572) C Polinton-4N1_DR   DNA/Maverick         (5611)   4825    4720 3009347 *
   421    6.0  0.0  1.0  chr6               4795393  4795493 (55474566) + Zisupton-6_DR     DNA/Zisupton           9381   9480 (12636) 3009348  
   390    9.0  7.9  2.5  chr6               4795403  4795516 (55474543) C hAT-N48B_DR       DNA/hAT-Ac            (469)   1671    1552 3009349 *
   781    9.7 20.4  1.1  chr6               4795498  4795654 (55474405) + DNA11TA1_DR       DNA/CMC-EnSpm            16    202     (1) 3009350  
   271   21.4  1.3  8.1  chr6               4795517  4795540 (55474519) C hAT-N180_DR       DNA/hAT?              (246)    866     758 3009351 *
   241   19.0  1.7  0.0  chr6               4795653  4795710 (55474349) + Polinton-4N1_DR   DNA/Maverick           4705   4763  (5673) 3009352  
   254   11.1  1.9  0.0  chr6               4795901  4795954 (55474105) + hAT-N202_DR       DNA/hAT-Tip100          107    161  (1724) 3009353  
  1040   12.9 15.6  2.7  chr6               4796431  4796661 (55473398) C CryptonV-N6_DR    DNA/Crypton-V         (278)    284      25 3009354  
   260   15.4  1.9  0.0  chr6               4796750  4796801 (55473258) + EnSpm-N26B_DR     DNA/CMC-EnSpm           144    196    (25) 3009355  
   261   16.1 32.2  0.0  chr6               4796909  4796995 (55473064) C CryptonV-N6_DR    DNA/Crypton-V         (426)    136      22 3009356  
  1012   19.6  7.4  4.2  chr6               4797122  4797377 (55472682) C ZFERV-2N1-I_DR    LTR/ERV1              (917)   6060    5797 3009357 *
  1863   10.0  7.0  0.0  chr6               4797150  4797419 (55472640) C SINE2-4_DR        SINE/tRNA-V-RTE         (0)    371      83 3009358  
   216   22.1  9.5  4.5  chr6               4797511  4798254 (55471805) C DNA-N26B_DR       DNA                    (75)   1079     300 3009359 *
  1650   30.1  5.9  1.9  chr6               4797611  4797636 (55472423) C hAT-N22_DR        DNA/hAT-Ac            (587)   1151    1117 3009360  
   762   16.8  0.0  0.0  chr6               4797637  4797861 (55472198) + (TGAA)n           Simple_repeat             1    225     (0) 3009361  
  1650   30.1  5.9  1.9  chr6               4797862  4798455 (55471604) C hAT-N22_DR        DNA/hAT-Ac            (587)   1116     303 3009360  
  2054   10.5 31.7  0.9  chr6               4799315  4799816 (55470243) + EnSpm-N8_DR       DNA/CMC-EnSpm             8    662     (0) 3009362  
  1971    3.0  3.7  1.1  chr6               4800920  4801189 (55468870) C Crack-5_DR        LINE/L2                (64)   1979    1703 3009363  
   390    1.4  0.9  2.3  chr6               4801188  4801313 (55468746) + (TATAA)n          Simple_repeat             4    127     (0) 3009364 *
   215   29.9  0.0  0.0  chr6               4801421  4801487 (55468572) + TC1DR3B           DNA/TcMar-Tc1           793    859    (30) 3009365  
  1328   15.2 11.3  4.9  chr6               4802235  4802580 (55467479) C Merlin-N1_DR      DNA/Merlin              (1)    368       2 3009366  
   329   17.3  1.4 10.0  chr6               4802953  4803093 (55466966) C Zisupton-3_DR     DNA/Zisupton          (710)   7245    7116 3009367  
   286   19.2  1.4  8.0  chr6               4802972  4803118 (55466941) C Merlin-1_DR       DNA/Merlin           (8841)   1686    1549 3009368 *
   465   10.9  5.8  1.4  chr6               4802989  4803003 (55467056) + CryptonV-3_DR     DNA/Crypton-V           364    507 (22945) 3009369  
   531    6.7  0.0  2.5  chr6               4803004  4803126 (55466933) C DNA-X-5_DR        DNA/hAT                (70)   1151    1032 3009370 *
   601    4.1  0.0 16.8  chr6               4803025  4803142 (55466917) C P-1_DR            DNA/P                (2608)   7360    7260 3009371 *
  2161   15.3  8.0 11.8  chr6               4803041  4803690 (55466369) C Helitron-N2_DR    RC/Helitron           (896)   1567     940 3009372  
   362   15.2  0.0  0.0  chr6               4803143  4803156 (55466903) + Gypsy123-I_DR     LTR/Gypsy               584    715  (4699) 3009373 *
   255   18.6  0.0  3.7  chr6               4803648  4803703 (55466356) + Merlin-1_DR       DNA/Merlin             2714   2767  (7760) 3009374  
   918   24.8  3.6  4.0  chr6               4803993  4804294 (55465765) C DNA-6-N2_DR       DNA                  (1402)   3654    3354 3009375 *
  1923   15.6  5.8  0.0  chr6               4804061  4804406 (55465653) C HE1_DR1           SINE/tRNA-V-RTE        (35)    367       2 3009376  
  1425   20.8 16.6  2.5  chr6               4804407  4804525 (55465534) + Merlin-1_DR       DNA/Merlin             4698   4880  (5647) 3009377  
   633   21.5  2.7 12.2  chr6               4804408  4804703 (55465356) + Mariner-N38_DR    DNA/TcMar-Tc1            89    359   (188) 3009378 *
   262   18.2  0.0  0.0  chr6               4804704  4804747 (55465312) + TDR13             DNA                      92    135   (637) 3009379  
  1230   12.7  1.1 12.0  chr6               4804767  4805043 (55465016) + TDR13             DNA                     243    492   (280) 3009380  
  9711    4.7  0.9  0.8  chr6               4805045  4806277 (55463782) + LOOPERN1_DR       DNA/Kolobok-T2            1   1234     (0) 3009381  
   608   15.9 20.2  0.0  chr6               4806321  4806483 (55463576) + TDR13             DNA                     569    764     (8) 3009382  
   209   14.7  0.0  3.7  chr6               4807896  4807980 (55462079) C hAT-N178B_DR      DNA/hAT-Ac           (1664)    219     138 3009383 *
   329   12.4  0.0  0.0  chr6               4807908  4808012 (55462047) + (TTA)n            Simple_repeat             1    105     (0) 3009384  
   267    1.0  0.0 12.7  chr6               4808071  4808194 (55461865) + DNA-6-N2_DR       DNA                    4212   4306   (750) 3009385 *
   289    1.8  0.0  0.0  chr6               4808143  4808199 (55461860) C hAT-N178B_DR      DNA/hAT-Ac           (1693)    190     134 3009383  
   285   14.7  1.2 11.6  chr6               4808200  4808320 (55461739) + (TTA)n            Simple_repeat             3    163     (0) 3009386  
   429   15.3  0.8  2.5  chr6               4808343  4808463 (55461596) C DNA-6-N2_DR       DNA                   (754)   4302    4184 3009387  
   200   10.2  6.7  6.7  chr6               4808378  4808482 (55461577) C MuDR-3_DR         DNA/MULE-MuDR        (6041)    931     827 3009388 *
   380   22.5  2.2  2.2  chr6               4809099  4809189 (55460870) + HATN1_DR          DNA/hAT                   1     91   (336) 3009389 *
   534   15.8 12.3  1.5  chr6               4809165  4809286 (55460773) C Merlin-1_DR       DNA/Merlin           (8325)   2202    2068 3009390 *
   556   10.1 14.1  0.0  chr6               4809189  4809287 (55460772) C CryptonV-N4_DR    DNA/Crypton-V        (8393)   5100    4988 3009391  
   396   16.6  9.9  1.0  chr6               4809251  4809341 (55460718) + HarbingerN2_DR    DNA/PIF-Harbinger       576    674     (0) 3009392 *
   202   23.4 15.6  0.0  chr6               4809342  4809412 (55460647) C piggyBac-N5B_DR   DNA/PiggyBac?         (827)    911     829 3009393 *
   789   10.0 13.8  1.2  chr6               4809376  4809527 (55460532) C LOOPERN6B_DR      DNA/Kolobok-T2?       (446)    350     180 3009394  
  3151   17.0 11.9  2.6  chr6               4809530  4810237 (55459822) + TDR13             DNA                       1    772     (0) 3009395  
   606   21.5  2.1  9.8  chr6               4811650  4811835 (55458224) + EnSpm-N59_DR      DNA/CMC-EnSpm?         2335   2507  (1162) 3009396 *
  1153   16.0  0.0  1.0  chr6               4811670  4811865 (55458194) C HE1_DR1           SINE/tRNA-V-RTE        (95)    307     114 3009397  
  2968   14.8 19.5  0.4  chr6               4812301  4812940 (55457119) C TDR13             DNA                     (0)    772      11 3009398  
   238   20.3  4.9  3.2  chr6               4812898  4812958 (55457101) + DNA9-3_DR         DNA/MULE-MuDR?         5724   5785  (5594) 3009399 *
   317    5.1  0.0  0.0  chr6               4812943  4812981 (55457078) + EnSpm-N6_DR       DNA/CMC-EnSpm?           69    107   (239) 3009400  
  4709    9.7 11.4  1.7  chr6               4812982  4813767 (55456292) C HarbingerN5_DR    DNA/PIF-Harbinger       (0)    861       1 3009401  
   280   28.2  1.4  0.0  chr6               4812982  4813006 (55457053) C SAT-23_DR         Satellite            (2490)   2200    2143 3009402 *
   572    7.4  0.0  0.0  chr6               4813768  4813848 (55456211) + EnSpm-N6_DR       DNA/CMC-EnSpm?          105    185   (161) 3009403  
  9088    4.1  0.8  1.5  chr6               4813849  4814999 (55455060) C Harbinger-4N1C_DR DNA/PIF-Harbinger       (1)   1205      63 3009404  
   834   10.7  9.3  0.0  chr6               4815011  4815160 (55454899) + EnSpm-N6_DR       DNA/CMC-EnSpm?          183    346     (0) 3009405  
   202   15.8  9.1  4.3  chr6               4815398  4815463 (55454596) + Dada-tL_DR        DNA/Dada               9859   9927   (480) 3009406  
   209    8.0  0.0  0.0  chr6               4816055  4816079 (55453980) + DNA9-3_DR         DNA/MULE-MuDR?         9398   9422  (1957) 3009407  
   396   22.7  0.0  0.0  chr6               4816346  4816358 (55453701) C DNA7-N2_DR        DNA/hAT-hAT6          (301)   1713    1701 3009408  
  1943   14.8  6.1  0.0  chr6               4816359  4816717 (55453342) + HE1_DR1           SINE/tRNA-V-RTE           2    382    (20) 3009409  
   527   14.8 11.5  4.4  chr6               4816592  4816739 (55453320) C DNA9-6_DR         DNA                  (3290)   4594    4437 3009410 *
   596   11.6  6.2  6.2  chr6               4816849  4817006 (55453053) C DNA11TA1B_DR      DNA/CMC-EnSpm         (662)    150       2 3009411  
   203    0.0  0.0  0.0  chr6               4817197  4817222 (55452837) + MuDR-N2_DR        DNA/MULE-MuDR             9     34   (289) 3009412 *
  1592   10.3  2.0  0.8  chr6               4817219  4817463 (55452596) + MuDR-N2_DR        DNA/MULE-MuDR            68    315     (8) 3009413  
   206    9.1 19.6  1.5  chr6               4817513  4817568 (55452491) C CryptonV-N6_DR    DNA/Crypton-V         (374)    188     123 3009414  
  4187   10.7 11.0  3.0  chr6               4817599  4818410 (55451649) + TC1DR2            DNA/TcMar-Tc1             2    876     (0) 3009415  
   241   21.8  0.0 16.2  chr6               4818328  4818420 (55451639) C DNA8-25_DR        DNA                  (3045)    922     843 3009416 *
   374   17.5  6.3  7.3  chr6               4818417  4818527 (55451532) C CryptonV-N6_DR    DNA/Crypton-V         (452)    110       1 3009414  
   206    8.5  2.1  0.0  chr6               4818506  4818552 (55451507) + EnSpm-N46_DR      DNA/CMC-EnSpm?         2210   2257  (1483) 3009417 *
   260    7.0 12.1  1.6  chr6               4818512  4818569 (55451490) C hAT-N202_DR       DNA/hAT-Tip100       (1711)    174     111 3009418  
   217   12.8  2.0  4.2  chr6               4819357  4819405 (55450654) C L1-53_DR          LINE/L1              (4891)   1555    1508 3009419  
   362   22.8 15.5  2.1  chr6               4819536  4819581 (55450478) + EnSpm-8_DR        DNA/CMC-EnSpm          7739   7922  (1519) 3009420  
   434   16.0 15.0  1.9  chr6               4819582  4819721 (55450338) + ANGEL             DNA/Kolobok             152    309     (0) 3009421 *
   482   16.8 14.4  0.7  chr6               4819600  4819731 (55450328) C hAT-N134_DR       DNA/hAT?              (183)    882     733 3009422  
   479   13.9  9.9  2.5  chr6               4819805  4819915 (55450144) + ANGEL             DNA/Kolobok               6    124   (185) 3009423  
  1040   16.9 13.9  0.3  chr6               4819973  4820239 (55449820) + ANGEL             DNA/Kolobok               7    309     (0) 3009424  
   426   18.0 22.3  0.0  chr6               4820331  4820469 (55449590) + ANGEL             DNA/Kolobok               7    176   (133) 3009425  
   472   17.0 28.1  0.0  chr6               4820631  4820783 (55449276) C DNA11TA1_DR       DNA/CMC-EnSpm           (6)    197       2 3009426  
   215   25.3  4.0  5.8  chr6               4820769  4820787 (55449272) + Helitron-4_DR     RC/Helitron           14236  14278 (17590) 3009427 *
   290   20.7  3.9  6.9  chr6               4820788  4820891 (55449168) + Mariner-6_DR      DNA/TcMar-Tc1           314    414  (1215) 3009428 *
   430   24.5  2.0  2.0  chr6               4820809  4820958 (55449101) C hAT-N21B_DR       DNA/hAT-Ac            (376)    925     776 3009429  
   215   25.3  4.0  5.8  chr6               4820892  4820944 (55449115) + Helitron-4_DR     RC/Helitron           14279  14408 (17460) 3009427 *
   293   14.0 21.3  9.6  chr6               4821319  4821468 (55448591) + Zisupton-7_DR     DNA/Zisupton           9705   9870  (7212) 3009430 *
   544   13.7 27.6  1.5  chr6               4821338  4821493 (55448566) C DNA11TA1_DR       DNA/CMC-EnSpm           (6)    197       2 3009431  
   446   22.0 12.5  0.5  chr6               4821497  4821688 (55448371) + hAT-N164_DR       DNA/hAT-Tip100         1140   1354   (686) 3009432  
   240    5.1  0.0  2.6  chr6               4822047  4822086 (55447973) + ANGEL             DNA/Kolobok             261    299    (10) 3009433  
   446   10.7  0.9  3.5  chr6               4822712  4822827 (55447232) C P-1_DR            DNA/P                (2579)   7389    7277 3009434 *
   688    6.7  0.0  1.0  chr6               4822730  4822834 (55447225) + hAT-N187_DR       DNA/hAT-Charlie         188    291   (886) 3009435  
   624   11.1  2.8 10.1  chr6               4822733  4822912 (55447147) + CryptonV-3_DR     DNA/Crypton-V           398    565 (22888) 3009436 *
   557   12.7  4.1  0.9  chr6               4822826  4822948 (55447111) + DNA-N46_DR        DNA                     425    530     (7) 3009437 *
  2228    8.7  3.1  2.2  chr6               4822979  4823332 (55446727) C DNA15TA1_DR       DNA/CMC-EnSpm          (85)    357       1 3009438  
   689   10.7  0.0 29.1  chr6               4824635  4824988 (55445071) + (AATAG)n          Simple_repeat             1    251     (0) 3009439 *
   754   10.5 12.9  0.0  chr6               4824962  4825085 (55444974) + hATN-28_DRe       DNA/hAT-Charlie          60    199     (4) 3009440  
   444    3.9  0.0  0.0  chr6               4825168  4825245 (55444814) + (AATAG)n          Simple_repeat             1     78     (0) 3009441  
   330   11.1  1.0  9.7  chr6               4825433  4825584 (55444475) + (AATAG)n          Simple_repeat             1    138     (0) 3009442  
   637   11.4  0.0 10.7  chr6               4826527  4826723 (55443336) + (AATAG)n          Simple_repeat             1    178     (0) 3009443  
   364    2.3  0.0  0.0  chr6               4826826  4826869 (55443190) + (AATAG)n          Simple_repeat             5     48     (0) 3009444  
   497    9.2  0.0 23.3  chr6               4827110  4827343 (55442716) + (AATAG)n          Simple_repeat             1    179     (0) 3009445  
  1666    8.1  0.0  0.5  chr6               4827441  4827663 (55442396) + SINE2-4_DR        SINE/tRNA-V-RTE         150    371     (0) 3009446  
   514    8.9  0.0  1.3  chr6               4827593  4827672 (55442387) + TDR9              DNA                       1     79   (129) 3009447 *
   353    5.5  1.5  0.9  chr6               4828854  4829005 (55441054) C EnSpm-N34_DR      DNA/CMC-EnSpm         (592)    498     419 3009448  
   296   13.3  5.6  3.8  chr6               4828855  4828925 (55441134) + DNA-N45_DR        DNA/CMC-EnSpm           233    313   (400) 3009449 *
   304    6.6  0.0  3.3  chr6               4828926  4829019 (55441040) + hAT-N155_DR       DNA/hAT-Tip100          201    291   (297) 3009450  
   296   13.3  5.6  3.8  chr6               4829020  4829045 (55441014) + DNA-N45_DR        DNA/CMC-EnSpm           314    345   (368) 3009449  
   317   17.3 19.3  9.2  chr6               4829208  4829276 (55440783) C hAT-N157_DR       DNA/hAT-Ac            (928)    629     504 3009451  
   335    8.6 12.1  0.0  chr6               4829277  4829334 (55440725) C hAT-N142_DR       DNA/hAT?              (246)   1190    1126 3009452  
   317   17.3 19.3  9.2  chr6               4829335  4829347 (55440712) C hAT-N157_DR       DNA/hAT-Ac            (928)    503     477 3009451  
   313   18.5  0.0  0.0  chr6               4829336  4829389 (55440670) C TDR13             DNA                   (718)     54       1 3009453 *
  8854    5.2  4.3  1.1  chr6               4829538  4830734 (55439325) C LOOPERN1_DR       DNA/Kolobok-T2          (0)   1234       1 3009454  
   211    4.3  0.0  0.0  chr6               4830815  4830837 (55439222) + Merlin-1_DR       DNA/Merlin             8681   8703  (1824) 3009455  
   681   11.8  0.0  0.0  chr6               4830839  4830931 (55439128) + SINE2-4_DR        SINE/tRNA-V-RTE          89    181   (190) 3009456  
  1748    7.2  2.4  0.0  chr6               4830938  4831186 (55438873) + Mariner-N7_DR     DNA/TcMar                 6    260     (1) 3009457  
  1138    9.7  0.0  3.6  chr6               4831190  4831360 (55438699) + SINE2-3B_DR       SINE/tRNA-V             186    350     (1) 3009458  
  1885   13.0  9.2  0.0  chr6               4831524  4831839 (55438220) + HE1_DR1           SINE/tRNA-V-RTE          21    365    (37) 3009459  
   236   29.5  4.0  2.4  chr6               4831746  4831870 (55438189) + DNA-2-32_DR       DNA/CMC-EnSpm?         2624   2750  (6032) 3009460 *
  7833   11.0  5.3  0.6  chr6               4832615  4833784 (55436275) C EXPANDER1_DR      LINE/RTE-BovB           (5)   3360    2136 3009461  
  1305   13.8  0.8  3.0  chr6               4833826  4834093 (55435966) + Mariner-N38_DR    DNA/TcMar-Tc1           286    547     (0) 3009462  
   224   22.6  0.0  0.0  chr6               4834052  4834104 (55435955) C Helitron-N3_DR    RC/Helitron          (1434)   1582    1530 3009463 *
  1161   12.7  6.1  0.8  chr6               4834523  4834752 (55435307) C Mariner-N38_DR    DNA/TcMar-Tc1           (0)    547     306 3009464  
   754   13.9  0.0 30.6  chr6               4834753  4835021 (55435038) + hAT-N32E_DR       DNA/hAT-Charlie           1    206   (310) 3009465  
  5854    9.1 10.8  3.7  chr6               4835035  4836017 (55434042) C LOOPERN5_DR       DNA/Kolobok-T2          (0)   1237     188 3009466  
  3662    9.5  1.0  0.8  chr6               4836015  4836535 (55433524) + TC1DR3            DNA/TcMar-Tc1           704   1225     (0) 3009467 *
  1845   10.7  8.8  0.0  chr6               4836972  4837288 (55432771) C EnSpm-N21_DR      DNA/CMC-EnSpm           (0)    479     135 3009468  
   881    7.5  6.8  0.0  chr6               4837344  4837476 (55432583) + TDR12             DNA                       1    142   (100) 3009469  
   896    9.6  1.5  0.7  chr6               4837477  4837613 (55432446) C LOOPERN3B_DR      DNA/Kolobok-T2          (0)   1049     912 3009470 *
  5412   10.4  7.7  4.9  chr6               4837613  4838625 (55431434) + TDR23             DNA                     108   1147     (0) 3009471  
   247    8.0  6.7  1.1  chr6               4839597  4839685 (55430374) + DNA-6-N2_DR       DNA                     773    866  (4190) 3009472 *
   312    9.3  0.0  0.0  chr6               4839613  4839698 (55430361) C DNA-1-7_DR        DNA/PIF-Harbinger     (689)    749     664 3009473 *
   626   18.9 11.5  4.0  chr6               4839658  4839708 (55430351) C DNA-8-9_DR        DNA/hAT-Ac           (1244)   2475    2304 3009474  
   734    4.6 17.4  0.0  chr6               4839709  4839817 (55430242) + SINE2-3_DR        SINE/tRNA-V-RTE           1    128   (240) 3009475  
   200    4.1  0.0  2.0  chr6               4839815  4839864 (55430195) C ENSPM-6_DR        DNA/CMC-EnSpm        (4267)  28349   28301 3009476 *
  4972   12.7 12.0  3.0  chr6               4840363  4841407 (55428652) C DNA-TTAA-3_DR     DNA                     (0)   1179      44 3009477  
  3950   11.9  9.3  2.5  chr6               4841425  4842175 (55427884) + TC1DR2            DNA/TcMar-Tc1            57    857    (19) 3009478  
   783    8.0 13.2  1.2  chr6               4843000  4843150 (55426909) C CryptonV-N4_DR    DNA/Crypton-V        (8365)   5128    4960 3009479 *
  1317    5.3  0.0  2.1  chr6               4843041  4843232 (55426827) + Mariner-N38_DR    DNA/TcMar-Tc1            30    217   (330) 3009480 *
  3242    8.3  6.1  3.3  chr6               4843217  4843777 (55426282) + TE-X-11_DR        Unknown                1631   2206     (0) 3009481  
   470   12.2  2.0  9.7  chr6               4843771  4843782 (55426277) C CryptonV-N5_DR    DNA/Crypton-V       (21150)   3387    3383 3009482 *
  1622    3.1  1.1  0.0  chr6               4843783  4843973 (55426086) C TDR3              DNA/hAT-Charlie         (0)    193       1 3009483  
   203   29.3  1.3  1.3  chr6               4843906  4843981 (55426078) + DNA6-10_DR        DNA                    2745   2820  (3886) 3009484 *
   206   28.4  1.5  1.5  chr6               4843917  4843984 (55426075) C CryptonV-N5_DR    DNA/Crypton-V       (21468)   3069    3002 3009482 *
  1948    7.6  0.3  1.4  chr6               4843976  4844269 (55425790) + Mariner-N38_DR    DNA/TcMar-Tc1           214    504    (43) 3009485  
   207   14.7  0.0  0.0  chr6               4844335  4844368 (55425691) + DNA9-5_DR         DNA                    1189   1222  (3705) 3009486 *
   256   15.6  0.0  0.0  chr6               4844343  4844387 (55425672) + EnSpm-16_DR       DNA/CMC-EnSpm          7412   7456  (2328) 3009487  
  9224    5.0  3.6  0.2  chr6               4844388  4845581 (55424478) + LOOPERN1_DR       DNA/Kolobok-T2            1   1234     (0) 3009488  
  1541   18.0 13.1  0.0  chr6               4845582  4845969 (55424090) C DNA2-3_DR         DNA/Merlin             (39)   1206     768 3009489  
   484   23.4  0.8  2.3  chr6               4845979  4846109 (55423950) + DNA-X-8_DR        DNA                     565    693   (219) 3009490  
   937   23.0  5.7  4.4  chr6               4846229  4846542 (55423517) C DNA13TA1_DR       DNA/TcMar-Tc1           (0)    318       1 3009491  
   340   16.0  3.6  2.4  chr6               4846561  4846643 (55423416) + TC1DR3            DNA/TcMar-Tc1            12     95  (1130) 3009492  
   283   15.8 17.9  4.2  chr6               4847297  4847402 (55422657) C ANGEL             DNA/Kolobok             (0)    309     190 3009493  
   236   26.8  2.3  2.3  chr6               4847355  4847367 (55422692) + EnSpm-N40_DR      DNA/CMC-EnSpm          2618   2676  (2718) 3009494 *
   288   19.2  0.0  0.0  chr6               4847370  4847421 (55422638) + EnSpm-8_DR        DNA/CMC-EnSpm          6034   6085  (3356) 3009495  
   237   25.5 14.6  3.5  chr6               4847403  4847421 (55422638) + hAT-N134_DR       DNA/hAT?                743    881   (184) 3009496 *
   659    5.6  4.5  0.0  chr6               4847459  4847547 (55422512) C DNA8-26_DR        DNA                  (1611)   2919    2827 3009497  
   220   11.4  0.0  0.0  chr6               4847545  4847579 (55422480) + ANGEL             DNA/Kolobok             206    240    (69) 3009498 *
   597   21.0 15.3  1.3  chr6               4847590  4847792 (55422267) C hAT-N177_DR       DNA/hAT-Tip100        (402)    568     338 3009499  
   280   22.7 24.4  2.5  chr6               4847639  4847868 (55422191) + hAT-N177_DR       DNA/hAT-Tip100          287    565   (405) 3009500 *
   549   21.7  2.3  1.1  chr6               4847843  4847997 (55422062) + DIRS-4N2_DR       LTR/Ngaro              5638   5759   (231) 3009501 *
  1131   10.1  1.2  0.6  chr6               4847866  4848035 (55422024) + SINE2-4_DR        SINE/tRNA-V-RTE          67    237   (134) 3009502  
   396   28.8  2.7  1.3  chr6               4847904  4848051 (55422008) + DNA6-6_DR         DNA                    9871  10020  (1261) 3009503 *
   254   23.2  0.0  0.0  chr6               4848135  4848190 (55421869) C Crypton-N1_DR     DNA/Crypton-A           (0)    484     429 3009504  
   243    8.8  0.0  0.0  chr6               4848190  4848223 (55421836) C Crypton-N1_DR     DNA/Crypton-A         (443)     41       8 3009504 *
   211   17.1  0.0  0.0  chr6               4848269  4848303 (55421756) + EnSpm-N16_DR      DNA/CMC-EnSpm            45     79   (123) 3009505 *
   669   12.9 12.5  3.2  chr6               4848285  4848428 (55421631) + hAT-N167B_DR      DNA/hAT-Charlie        1224   1380   (193) 3009506 *
  2499    8.5  4.7  1.4  chr6               4848305  4848663 (55421396) C SINE2-4_DR        SINE/tRNA-V-RTE         (0)    371       1 3009507  
   657   10.1  5.3  2.2  chr6               4848665  4848796 (55421263) + EnSpm-N16_DR      DNA/CMC-EnSpm            66    201     (1) 3009508  
   259    9.8  0.0  0.0  chr6               4848820  4848860 (55421199) C DNA9-N1_DR        DNA/MULE-NOF         (2673)   2343    2303 3009509  
   213   16.3  0.0  0.0  chr6               4848824  4848866 (55421193) C hAT-N22_DR        DNA/hAT-Ac           (1006)    732     690 3009510 *
  1807   12.2  4.9  0.0  chr6               4849538  4849824 (55420235) + HE1_DR1           SINE/tRNA-V-RTE           1    301   (101) 3009511  
   816   18.1  6.8  0.0  chr6               4849678  4849854 (55420205) C hAT-N138B_DR      DNA/hAT-Ac            (169)   1280    1092 3009512 *
   439   18.5  6.5  0.0  chr6               4849913  4849998 (55420061) C DNA-2-30B_DR      DNA                    (10)    403     312 3009513  
  1240   15.2  4.8  3.8  chr6               4849999  4850310 (55419749) C EnSpm-N21_DR      DNA/CMC-EnSpm           (0)    479     165 3009514  
   422   18.1  0.0  0.0  chr6               4850311  4850393 (55419666) + hAT-N25B_DR       DNA/hAT-Ac                1     83   (637) 3009515  
  1437    7.3  8.2  0.0  chr6               4850406  4850624 (55419435) + hAT-N25_DR        DNA/hAT-Ac              587    823     (6) 3009516  
   233   14.5 16.1  0.0  chr6               4850627  4850688 (55419371) C EnSpm-N21_DR      DNA/CMC-EnSpm         (321)    158      87 3009514  
  5376    8.1  1.8  3.3  chr6               4850705  4851483 (55418576) + TC1DR3            DNA/TcMar-Tc1           458   1225     (0) 3009517  
   322    6.7  0.0  0.0  chr6               4852340  4852399 (55417660) + hAT-N36B_DR       DNA/hAT                 172    231  (1152) 3009518  
   237    7.1  0.0  0.0  chr6               4852354  4852409 (55417650) C CryptonV-N1_DR    DNA/Crypton-V        (4079)   5972    5917 3009519 *
   236    1.2  0.0  0.0  chr6               4852597  4852680 (55417379) + (GAAA)n           Simple_repeat             1     84     (0) 3009520  
   482   13.4  2.7  5.5  chr6               4852875  4852916 (55417143) C EnSpm-8_DR        DNA/CMC-EnSpm        (8082)   1359    1254 3009521  
   504    9.8  0.0  2.2  chr6               4852917  4853010 (55417049) + Harbinger-1_DR    DNA/PIF-Harbinger      2479   2570  (1339) 3009522 *
   617    7.9  7.9  0.0  chr6               4852930  4853043 (55417016) + DNA8-26_DR        DNA                    1411   1533  (2997) 3009523  
   528    7.0  2.8  0.0  chr6               4853016  4853086 (55416973) + TC1DR3            DNA/TcMar-Tc1             1     73  (1152) 3009524 *
  6110    9.6  9.8  1.2  chr6               4853089  4854033 (55416026) + TC1DR3            DNA/TcMar-Tc1           199   1224     (1) 3009525  
   213   14.3  8.0  1.9  chr6               4854088  4854137 (55415922) C DNA2-7_DR         DNA                  (5291)   4359    4307 3009526  
  1862    6.4 19.8  0.3  chr6               4854899  4855211 (55414848) C HE1_DR1           SINE/tRNA-V-RTE        (19)    383      10 3009527  
  1117   17.9  8.2  6.3  chr6               4854908  4855248 (55414811) C CryptonV-2_DR     DNA/Crypton-V         (669)  21142   20796 3009528 *
   467   11.9 13.9  0.0  chr6               4855338  4855438 (55414621) C Penelope-5_DR     LINE/Penelope           (8)   2868    2754 3009529  
   323   11.5  0.0  0.0  chr6               4855472  4855523 (55414536) + Penelope-5_DR     LINE/Penelope          2752   2803    (73) 3009530  
  1299   12.7 11.8  0.0  chr6               4855530  4855757 (55414302) C HATN8_DR          DNA/Zisupton            (0)    255       1 3009531  
  1803    9.8  0.4  0.0  chr6               4855784  4856038 (55414021) C TC1DR3            DNA/TcMar-Tc1         (614)    611     356 3009532  
   694   11.9  0.0  0.8  chr6               4856038  4856156 (55413903) C SINE2-1B_DR       SINE/tRNA               (1)    197      80 3009533 *
  1322    9.8  0.0  1.1  chr6               4856161  4856336 (55413723) + DNA-N35_DR        DNA                    1011   1184     (0) 3009534  
   277   16.4  1.6  3.2  chr6               4856338  4856400 (55413659) + DNA-X-4_DR        DNA                     456    517   (728) 3009535 *
   503   18.8  1.0  1.0  chr6               4856378  4856479 (55413580) + DNA-X-4_DR        DNA                     717    818   (427) 3009536  
   509   20.4  0.0  9.7  chr6               4857734  4857745 (55412314) C Merlin-2_DR       DNA/Merlin           (2739)  11182   11064 3009537  
   660   18.5  0.0  0.0  chr6               4857746  4857864 (55412195) + TE-X-1B_DR        DNA                       2    120  (1289) 3009538  
  5571    0.8  0.0  3.1  chr6               4857871  4858557 (55411502) + REX1-1_DR         LINE/Rex-Babar         2925   3590     (0) 3009539  
   660   12.0  0.0 26.1  chr6               4858432  4858600 (55411459) + Zisupton-7_DR     DNA/Zisupton          10613  10746  (6336) 3009540 *
  1475   12.1  9.8  5.6  chr6               4858615  4858921 (55411138) + DNA-X-4_DR        DNA                     136    454   (791) 3009541  
   303   12.3  8.4  2.3  chr6               4858891  4858973 (55411086) + EnSpm-N48B_DR     DNA/CMC-EnSpm          1775   1862  (5097) 3009542 *
   330   13.3  0.0  0.0  chr6               4858923  4858982 (55411077) + MuDR-2_DR         DNA/MULE-MuDR         16284  16343  (7590) 3009543  
   224   25.8  3.2  0.0  chr6               4858965  4859026 (55411033) C Merlin-1_DR       DNA/Merlin           (7750)   2777    2714 3009544 *
   295   21.4  3.0  3.0  chr6               4858972  4859072 (55410987) C Dada-tL_DR        DNA/Dada             (8040)   2367    2267 3009545  
   240   19.7 19.7  0.0  chr6               4858978  4859099 (55410960) + hAT-N21_DR        DNA/hAT-Charlie         717    862   (984) 3009546 *
   483   14.6  0.8  0.7  chr6               4859027  4859061 (55410998) + Helitron-N3_DR    RC/Helitron            1453   1614  (1402) 3009547  
   533    6.9  6.2  0.0  chr6               4859089  4859177 (55410882) + Kolobok-N6_DR     DNA/Kolobok-T2?         283    458     (9) 3009548  
   232   21.3 13.0  3.0  chr6               4859473  4859486 (55410573) + EnSpm-7_DR        DNA/CMC-EnSpm          9119   9141  (1893) 3009549  
   351   23.1 15.8  9.4  chr6               4859487  4859778 (55410281) + ANGEL             DNA/Kolobok               1    309     (0) 3009550  
   257   18.5  1.6 19.4  chr6               4859927  4860047 (55410012) C DNA-8-26_DR       DNA/hAT-Tip100        (606)   1568    1466 3009551 *
   574   13.0  3.5  0.8  chr6               4859969  4860084 (55409975) + DNA-2-30B_DR      DNA                     181    299   (114) 3009552  
   366   27.5  1.5 14.1  chr6               4860069  4860083 (55409976) C EnSpm-N42B_DR     DNA/CMC-EnSpm        (1068)   3236    3124 3009553 *
  1044   10.7  7.3  0.0  chr6               4860084  4860261 (55409798) + HE1_DR1           SINE/tRNA-V-RTE         187    377    (25) 3009554  
   709   19.2  7.5  1.1  chr6               4860132  4860305 (55409754) + IS3EU-4_DR        DNA/IS3EU              9121   9305  (5724) 3009555 *
   208   18.8  0.0 19.7  chr6               4860246  4860318 (55409741) C Gypsy92-I_DR      LTR/Gypsy            (2877)   1346    1286 3009556 *
  1477   14.1 13.7  0.8  chr6               4860342  4860685 (55409374) C EnSpm-N21_DR      DNA/CMC-EnSpm           (0)    479      92 3009557  
   660   13.5  0.0  1.9  chr6               4860692  4860797 (55409262) C CR1-12_DR         LINE/L2               (298)   1442    1339 3009558  
   331    9.3  0.0  0.0  chr6               4860798  4860840 (55409219) C EnSpm-17_DR       DNA/CMC-EnSpm        (6386)   2890    2848 3009559  
   326   22.3  4.1  3.1  chr6               4860800  4860896 (55409163) C HE1_DR1           SINE/tRNA-V-RTE        (98)    304     207 3009560 *
  1043    6.3  0.0  1.7  chr6               4860852  4861081 (55408978) + (CATA)n           Simple_repeat             1    226     (0) 3009561  
   310   28.1  0.0 11.5  chr6               4860897  4860964 (55409095) C Helitron-2_DR     RC/Helitron          (3657)  23755   23608 3009562 *
   251   17.6  4.4  0.0  chr6               4861066  4861133 (55408926) C EnSpm-N21_DR      DNA/CMC-EnSpm         (408)     71       1 3009557 *
   581   19.1  6.0  1.4  chr6               4861085  4861110 (55408949) C Penelope-1_DR     LINE/Penelope         (296)   4148    3874 3009563  
   252   16.1  7.1  2.7  chr6               4861166  4861235 (55408824) C hAT-N129_DR       DNA/hAT-Ac            (690)     74       2 3009564  
   205   26.5  1.3  8.2  chr6               4861560  4861577 (55408482) + EnSpm-9_DR        DNA/CMC-EnSpm           704    775  (7844) 3009565  
   243   25.4  0.0  0.0  chr6               4861578  4861636 (55408423) + SAT-23_DR         Satellite               671    729  (3975) 3009566 *
   266   18.4  0.0  0.0  chr6               4861595  4861643 (55408416) C Zisupton-6_DR     DNA/Zisupton        (20981)   1135    1087 3009567  
  3219   13.5 18.3  3.1  chr6               4862340  4863067 (55406992) C Harbinger-4N1_DR  DNA/PIF-Harbinger       (0)   1021     187 3009568  
  2092    8.3 19.4  2.0  chr6               4863068  4863521 (55406538) C piggyBac-N2_DR    DNA/PiggyBac            (0)    536       5 3009569  
  1359    5.5  5.0  0.0  chr6               4863525  4863705 (55406354) C Harbinger-4N1B_DR DNA/PIF-Harbinger     (973)    190       1 3009570  
   893    6.6 10.1  1.3  chr6               4864080  4864218 (55405841) + DNA-N43_DR        DNA/TcMar-Fot1          569    719   (335) 3009571  
   479   10.2  0.0  6.2  chr6               4864101  4864236 (55405823) C Polinton-4N1_DR   DNA/Maverick         (5608)   4828    4701 3009572 *
   336   10.6  1.1  4.7  chr6               4864160  4864248 (55405811) + Rex1-31_DRe       LINE/Rex-Babar         3063   3148   (385) 3009573 *
   304   10.0  1.7  0.0  chr6               4864330  4864389 (55405670) + (CAAT)n           Simple_repeat             4     64     (0) 3009574  
   693    5.6  0.0  0.0  chr6               4864404  4864492 (55405567) C DNA-3-3_DR        DNA                  (1261)     89       1 3009575  
  1392   13.0  0.4  7.4  chr6               4864496  4864770 (55405289) C Kolobok-1N2_DR    DNA/Kolobok-T2        (426)    264       8 3009576  
  2198    8.8  1.6  0.3  chr6               4866094  4866400 (55403659) C TC1DR3            DNA/TcMar-Tc1           (5)   1220     910 3009577  
   499   11.0  0.0  0.0  chr6               4866393  4866465 (55403594) + EnSpm-N3C_DR      DNA/CMC-EnSpm           211    283     (0) 3009578 *
   633   16.9  0.8  0.8  chr6               4866468  4866586 (55403473) + DNA13TA1a_DR      DNA/TcMar-Tc1             1    119   (199) 3009579  
  2474    7.8 26.0  0.8  chr6               4866592  4867003 (55403056) + DNA14-5-1_DR      DNA                      15    529   (164) 3009580  
   349   19.3  4.5 30.4  chr6               4866872  4867027 (55403032) C hAT-N89_DR        DNA/hAT-Ac           (1331)    527     403 3009581 *
  4905   11.3  2.5  1.4  chr6               4867017  4867769 (55402290) C DNAX-10B_DR       DNA                   (412)    762       2 3009582  
   577   13.4 21.3  0.0  chr6               4867770  4867892 (55402167) + LTR-16B_DR-LTR    LTR                     545    694    (13) 3009583  
  1996   15.8  9.1  0.6  chr6               4869206  4869676 (55400383) + Tx1-20_DR         LINE/L1-Tx1            4855   5365    (37) 3009584  
  2918   13.2  7.6  5.8  chr6               4869686  4870410 (55399649) + Tx1-28_DR         LINE/L1-Tx1            3109   3845    (13) 3009585  
  3299   12.8  4.1  3.1  chr6               4870439  4871322 (55398737) + TC1DR3            DNA/TcMar-Tc1             1   1225     (0) 3009586  
   330   23.5  3.7  0.0  chr6               4871252  4871332 (55398727) + Merlin-2_DR       DNA/Merlin             4828   4911  (9010) 3009587 *
   248   12.8  0.0  0.0  chr6               4871373  4871411 (55398648) + EnSpm-N27B_DR     DNA/CMC-EnSpm            10     48   (125) 3009588  
   498   10.0  0.0  0.9  chr6               4873839  4873852 (55396207) + Zisupton-6_DR     DNA/Zisupton          16377  16486  (5630) 3009589  
   572    1.2  0.0 14.1  chr6               4873853  4873949 (55396110) + ACROBAT1          DNA/PIF                 776    860   (519) 3009590  
   491   13.3  0.9  0.8  chr6               4873855  4873877 (55396182) + HATN16_DR         DNA/hAT-Charlie         749    826   (118) 3009591 *
   479    3.1  4.0  3.0  chr6               4873878  4873977 (55396082) + DNA-N45_DR        DNA/CMC-EnSpm           223    323   (390) 3009592  
   383   10.9  3.2  4.1  chr6               4873880  4874003 (55396056) + DNA-8-24_DR       DNA/hAT-Tip100           75    197  (1586) 3009593 *
   311   29.5  2.9  0.7  chr6               4878177  4878316 (55391743) + hAT-N159_DR       DNA/hAT-Ac             1499   1641   (181) 3009594  
   226   22.2  0.3  0.0  chr6               4878226  4878332 (55391727) C hAT-30N1_DR       DNA/hAT-Ac            (588)   1445    1321 3009595 *
   244   16.2  0.0  1.4  chr6               4878301  4878375 (55391684) + DNA-N4_DR         DNA                     645    718   (324) 3009596  
   226    4.8  1.6  0.0  chr6               4878324  4878386 (55391673) + Helitron-2_DR     RC/Helitron           23599  23662  (3750) 3009597 *
   295   13.8  2.1  6.7  chr6               4878333  4878425 (55391634) C Helitron-2_DR     RC/Helitron         (21336)   6076    5988 3009598  
   214   17.5  0.0  2.5  chr6               4879065  4879105 (55390954) + Gypsy-219_DR-I    LTR/Gypsy              1780   1819  (4490) 3009599  
   211   23.1  9.0  0.0  chr6               4880168  4880245 (55389814) C ANGEL             DNA/Kolobok           (189)    120      36 3009600  
  2851   14.1 22.1  0.7  chr6               4880257  4880835 (55389224) C Harbinger-N12_DR  DNA/PIF-Harbinger       (0)    702       1 3009601  
   241   11.8  5.6  5.6  chr6               4882611  4882664 (55387395) C ANGEL             DNA/Kolobok            (17)    292     239 3009602  
   220   21.3  9.8  0.0  chr6               4882623  4882683 (55387376) C Merlin-2_DR       DNA/Merlin           (6543)   7378    7312 3009603 *
   208   17.9  1.4  4.4  chr6               4884571  4884640 (55385419) + Polinton-1_DR     DNA/Maverick          17558  17625   (860) 3009604  
   452   10.8  9.2  5.9  chr6               4893550  4893647 (55376412) + Mariner-10_DR     DNA/TcMar-Tc1             1    101  (1496) 3009605  
   411    6.6  0.0 12.2  chr6               4893701  4893838 (55376221) + hAT-N187_DR       DNA/hAT-Charlie         169    291   (886) 3009606 *
   454   10.6  0.5  6.2  chr6               4893733  4893904 (55376155) C EnSpm-N42_DR      DNA/CMC-EnSpm         (608)    644     510 3009607  
   202   18.4 10.3  5.4  chr6               4893793  4893987 (55376072) C hAT-N127_DR       DNA/hAT-Charlie      (8149)   2167    1964 3009608 *
   351   10.0  0.0 10.6  chr6               4893839  4893857 (55376202) + Helitron-4_DR     RC/Helitron           11793  11934 (19934) 3009609  
   237   15.4 20.5  0.0  chr6               4893960  4894037 (55376022) C hAT-N170_DR       DNA/Merlin              (2)    214     121 3009610  
  1225   11.6  0.0  0.0  chr6               4894066  4894254 (55375805) + DNA11TA1_DR       DNA/CMC-EnSpm            15    203     (0) 3009611  
   222   16.9 16.9  0.0  chr6               4894255  4894331 (55375728) C hAT-N170_DR       DNA/Merlin            (111)    105      16 3009610  
   282   12.0  4.8  3.8  chr6               4894333  4894436 (55375623) C Mariner-N5C_DR    DNA/TcMar            (5572)   2349    2245 3009612 *
   291   15.0  0.0  3.0  chr6               4894344  4894446 (55375613) + EnSpm-N1_DR       DNA/CMC-EnSpm          1990   2089   (441) 3009613 *
   664   15.4  0.7  4.2  chr6               4894362  4894510 (55375549) C EnSpm-N2_DR       DNA/CMC-EnSpm         (807)   3208    3065 3009614 *
   889   11.6 18.4  2.0  chr6               4894380  4894633 (55375426) + Helitron-N3B_DR   RC/Helitron            5078   5471  (1133) 3009615  
   473   10.7  2.7  0.0  chr6               4894568  4894642 (55375417) + Mariner-N38_DR    DNA/TcMar-Tc1           285    361   (186) 3009616 *
   300    2.6  0.0  0.0  chr6               4894632  4894669 (55375390) + DNA-2-7_DR        DNA/CMC-EnSpm          1023   1060   (569) 3009617 *
   396   15.7  3.3  1.1  chr6               4894643  4894657 (55375402) C DNA2-7_DR         DNA                  (7057)   2593    2502 3009618  
  3152    7.9  3.9  2.5  chr6               4894764  4895322 (55374737) + DNA-2-7_DR        DNA/CMC-EnSpm          1057   1623     (6) 3009619  
   358   19.6  2.0  2.0  chr6               4895359  4895457 (55374602) C EnSpm-N21_DR      DNA/CMC-EnSpm         (338)    141      43 3009620  
  3218   18.1  0.4  1.1  chr6               4896116  4896824 (55373235) + EnSpm-N5B_DR      DNA/CMC-EnSpm            44    747   (545) 3009621  
   477   26.1  6.0  3.2  chr6               4897054  4897078 (55372981) C CryptonV-N5_DR    DNA/Crypton-V       (20343)   4194    4009 3009622  
  1017   11.5  1.3  0.0  chr6               4897079  4897234 (55372825) C HE1_DR1           SINE/tRNA-V-RTE        (31)    371     214 3009623  
  2468   12.8 25.7  0.6  chr6               4897236  4897783 (55372276) C Harbinger-N31_DR  DNA/PIF-Harbinger       (0)    685       1 3009624  
   374   23.3 15.7  0.0  chr6               4897787  4897823 (55372236) + Zisupton-7_DR     DNA/Zisupton           9707   9888  (7192) 3009625  
   703   10.8  5.0  0.0  chr6               4897824  4897943 (55372116) C DNA11TA1_DR       DNA/CMC-EnSpm          (77)    126       1 3009626  
  6578    6.0  2.8  0.0  chr6               4897947  4898783 (55371276) C HarbingerN4_DR    DNA/PIF-Harbinger       (0)    860       1 3009627  
  1295   18.1  9.0  2.4  chr6               4899815  4899853 (55370206) + EnSpm-N10_DR      DNA/CMC-EnSpm          3344   3674  (5634) 3009628  
  1710   12.9  5.9  0.0  chr6               4899854  4900125 (55369934) C EnSpm-15_DR       DNA/CMC-EnSpm        (2092)   9362    9075 3009629 *
  2444   12.4 12.1  2.4  chr6               4900112  4900648 (55369411) C DNAX-18_DR        DNA/Merlin             (81)    677      90 3009630  
   945    9.9  8.7  2.3  chr6               4900643  4900848 (55369211) C DNAX-18_DR        DNA/Merlin            (340)    418     200 3009631 *
   265    6.2  0.0  0.0  chr6               4900892  4900923 (55369136) C DNAX-18_DR        DNA/Merlin            (726)     32       1 3009630  
   604   19.9 10.7  2.8  chr6               4901081  4901313 (55368746) + DNAX-16_DR        DNA                       1    251   (172) 3009632  
   559   17.9  2.4 11.5  chr6               4901314  4901483 (55368576) + Mariner-10_DR     DNA/TcMar-Tc1             1    156  (1441) 3009633  
   782   14.8  2.2  2.8  chr6               4901547  4901727 (55368332) + DNAX-16_DR        DNA                     244    423     (0) 3009634  
  2560   15.0  6.4  1.7  chr6               4902146  4902792 (55367267) C DNA9-2_DR         DNA                  (3333)    601      66 3009635  
  2542   15.6  1.2 13.5  chr6               4902801  4903438 (55366621) C HATN7_DR          DNA/hAT                (25)    570       2 3009636  
   227   17.9  0.0  0.0  chr6               4903439  4903472 (55366587) C DNA9-2_DR         DNA                  (3855)     79      46 3009635  
   404   11.3  3.2  0.0  chr6               4903478  4903539 (55366520) C DNA-1-3_DR        DNA                     (0)    837     774 3009637  
   309   16.8 12.5  3.5  chr6               4903507  4903586 (55366473) + DNA-X-5_DR        DNA/hAT                 351    437   (784) 3009638 *
  2929   12.7 21.8  0.3  chr6               4903537  4904083 (55365976) C DNA-1-3_DR        DNA                   (173)    664       1 3009637  
   398   10.2  5.1  0.0  chr6               4904084  4904140 (55365919) C DNA9-2_DR         DNA                  (3874)     60       1 3009639  
   347   17.2  1.5  3.1  chr6               4904095  4904160 (55365899) + DNA-N25_DR        DNA                    1965   2029  (1016) 3009640 *
   244   18.1  0.0  6.0  chr6               4905588  4905640 (55364419) + hAT-N103_DR       DNA/hAT-Charlie          73    122   (565) 3009641  
   222   23.9  0.0  4.5  chr6               4905641  4905651 (55364408) + DNA2-13_DR        DNA                    2893   2940  (2958) 3009642  
   261   13.7  2.4 11.8  chr6               4906234  4906316 (55363743) C MuDR-2_DR         DNA/MULE-MuDR        (7584)  16349   16274 3009643 *
   272   10.6  2.1  0.0  chr6               4906239  4906249 (55363810) + EnSpm-N13_DR      DNA/CMC-EnSpm          7621   7632 (14517) 3009644  
  3503    8.2  2.2  0.9  chr6               4906250  4906789 (55363270) + Mariner-N38_DR    DNA/TcMar-Tc1             1    547     (0) 3009645  
   257   25.0  1.1  1.1  chr6               4906286  4906330 (55363729) C Helitron-N3_DR    RC/Helitron           (934)   2081    1990 3009646 *
   294   28.6  0.8  0.0  chr6               4906698  4906816 (55363243) + Merlin-1_DR       DNA/Merlin             2082   2201  (8326) 3009647  
   376   17.4  4.5 16.2  chr6               4906853  4907051 (55363008) + ASAT_CY           Satellite                84    262     (0) 3009648  
   606   16.0  2.6  7.2  chr6               4907083  4907271 (55362788) C ASAT_CY           Satellite              (45)    217      37 3009649  
   208   18.8  0.0  2.1  chr6               4907398  4907446 (55362613) C DNA6-6_DR         DNA                  (1319)   9962    9915 3009650  
   331   11.3  0.0  1.9  chr6               4908145  4908198 (55361861) + CryptonV-N4_DR    DNA/Crypton-V          2269   2321 (11172) 3009651 *
   937   15.6 17.2  3.4  chr6               4908155  4908387 (55361672) + DNAX-18_DR        DNA/Merlin                8    271   (487) 3009652  
  1293    8.9 10.7  1.8  chr6               4908388  4908593 (55361466) C HATN7_DR          DNA/hAT                 (0)    595     372 3009653 *
  1847   16.1  6.4  2.0  chr6               4908551  4908594 (55361465) + EnSpm-N17_DR      DNA/TcMar              2966   3025  (2168) 3009654  
  2211    9.2  8.2  1.4  chr6               4908595  4908937 (55361122) + SINE2-4_DR        SINE/tRNA-V-RTE           1    366     (5) 3009655  
   627   12.9 16.3  2.6  chr6               4908823  4908957 (55361102) + HATN17_DR         DNA/hAT-Tip100          345    497  (1050) 3009656 *
  1507    6.5  9.3  0.0  chr6               4908936  4909150 (55360909) C HATN7_DR          DNA/hAT               (359)    236       2 3009653  
   736   13.0 22.3  0.8  chr6               4909180  4909381 (55360678) + DNAX-18_DR        DNA/Merlin              308    552   (206) 3009657  
  3370    8.7  5.5  6.0  chr6               4909383  4909947 (55360112) + DNA-1-11_DR       DNA                       3    564   (160) 3009658  
  1108   11.6  5.2  1.0  chr6               4909947  4910138 (55359921) C ENSPM-6_DR        DNA/CMC-EnSpm        (9867)  22749   22550 3009659 *
   632    3.5  4.6  0.0  chr6               4910144  4910230 (55359829) + DNA-1-11_DR       DNA                     561    651    (73) 3009660  
  1422    4.6  1.0  0.0  chr6               4910232  4910425 (55359634) + DNA-TA-2_DR       DNA/CMC-EnSpm             1    196     (0) 3009661  
   377   10.7  0.0  0.0  chr6               4910492  4910547 (55359512) + DNA-1-11_DR       DNA                     669    724     (0) 3009662  
   299   17.9  0.0  6.8  chr6               4910548  4910569 (55359490) C hAT-N35B_DR       DNA/hAT-Ac            (382)   1230    1158 3009663 *
   865   12.0 12.5  4.3  chr6               4910549  4910740 (55359319) C DNAX-18_DR        DNA/Merlin            (541)    217      11 3009664  
   285   16.7 13.2  2.1  chr6               4910653  4910768 (55359291) C CryptonV-N1_DR    DNA/Crypton-V        (2910)   7141    7029 3009665 *
   578    8.9  8.9  0.0  chr6               4911701  4911790 (55358269) + DNA-TTAA-2_DR     DNA                      19    116   (553) 3009666  
   441   17.8 22.8  0.6  chr6               4911792  4911927 (55358132) + DNA-TTAA-2_DR     DNA                     277    442   (227) 3009667 *
  2057    7.9  0.0  0.0  chr6               4911925  4912191 (55357868) C HarbingerN3_DR    DNA/PIF-Harbinger     (797)    267       1 3009668  
   295   16.7  0.0  1.9  chr6               4912211  4912265 (55357794) C CryptonV-2_DR     DNA/Crypton-V       (16949)   4862    4809 3009669  
   621   12.4  5.2 22.8  chr6               4912270  4912541 (55357518) + hAT-N106B_DR      DNA/hAT-Ac              794   1026     (2) 3009670  
   211   18.4  0.0  4.1  chr6               4912708  4912758 (55357301) + DNAX-20_DR        DNA/CMC-EnSpm           641    689     (5) 3009671  
  2272   10.6  7.1  0.0  chr6               4912771  4913120 (55356939) C HE1_DR1           SINE/tRNA-V-RTE        (27)    375       1 3009672  
   233    8.5  2.6  6.8  chr6               4913712  4913787 (55356272) + L1-56_DR          LINE/L1                4814   4886    (96) 3009673  
   217   20.2  0.0  0.0  chr6               4913729  4913807 (55356252) C HATN11B_DR        DNA/hAT               (201)    489     411 3009674 *
   299   17.5  0.0  0.0  chr6               4913740  4913833 (55356226) + hAT-N48C_DR       DNA/hAT-Ac             1702   1785   (514) 3009675  
   216   29.6  4.1  0.0  chr6               4913879  4913976 (55356083) C Helitron-2_DR     RC/Helitron         (25240)   2172    2086 3009676 *
   790   25.9  0.3  7.4  chr6               4913963  4914049 (55356010) + (TGGA)n           Simple_repeat             1    105  (1111) 3009677  
   323   25.5  2.9 11.8  chr6               4914050  4914361 (55355698) + Polinton-4_DR     DNA/Maverick          12410  12696  (7591) 3009678  
   790   25.9  0.3  7.4  chr6               4914362  4915272 (55354787) + (TGGA)n           Simple_repeat           106   1216     (0) 3009677 *
  1203    5.0  1.0  1.3  chr6               4915037  4915061 (55354998) + (TAGA)n           Simple_repeat             1     55   (267) 3009679  
   518   16.6  0.0  2.2  chr6               4915205  4915228 (55354831) + EnSpm-N48_DR      DNA/CMC-EnSpm          1800   1977  (1598) 3009680  
   802   14.8  0.0  1.9  chr6               4915229  4915386 (55354673) C Ginger1-N1_DR     DNA/Ginger-1         (2231)    427     273 3009681 *
  1203    5.0  1.0  1.3  chr6               4915245  4915360 (55354699) + (TAGA)n           Simple_repeat            56    322     (0) 3009679  
  2695    6.7  5.0  2.2  chr6               4916026  4916062 (55353997) + DNA6-6_DR         DNA                    4160   4455  (6826) 3009682  
  2762    3.1  4.8  0.3  chr6               4916063  4916413 (55353646) + SINE2-3_DR        SINE/tRNA-V-RTE           1    367     (1) 3009683  
  2695    6.7  5.0  2.2  chr6               4916414  4916425 (55353634) + DNA6-6_DR         DNA                    4456   4570  (6711) 3009682  
   555   14.7 10.0  0.8  chr6               4916606  4916715 (55353344) C EnSpm-15_DR       DNA/CMC-EnSpm        (2056)   9398    9279 3009684  
   246   28.7  7.2  8.5  chr6               4916690  4917275 (55352784) + Polinton-4_DR     DNA/Maverick          12386  12705  (7582) 3009685 *
   791   22.4  0.3  6.9  chr6               4916715  4917134 (55352925) + (TGGA)n           Simple_repeat             1    477   (495) 3009686  
   346   28.9  1.1  5.0  chr6               4917135  4917320 (55352739) + (TAGA)n           Simple_repeat             2    180     (0) 3009687  
   791   22.4  0.3  6.9  chr6               4917321  4917754 (55352305) + (TGGA)n           Simple_repeat           478    972     (0) 3009686  
   221   15.4  3.0 11.5  chr6               4917765  4917830 (55352229) C EnSpm-N28_DR      DNA/CMC-EnSpm         (284)     73      13 3009688 *
   587   11.2  1.8  1.8  chr6               4917824  4917932 (55352127) C EnSpm-N28_DR      DNA/CMC-EnSpm         (248)    109       1 3009689  
   631   14.8 13.6  8.4  chr6               4917973  4918223 (55351836) + DNAX-16_DR        DNA                     161    423     (0) 3009690  
   254   20.4  0.0  8.5  chr6               4918851  4918952 (55351107) C DNA9-3_DR         DNA/MULE-MuDR?      (10074)   1305    1212 3009691 *
   471   13.5  0.0  5.1  chr6               4918862  4919025 (55351034) + DNA-2-32_DR       DNA/CMC-EnSpm?         5461   5616  (3166) 3009692  
   285   18.7  8.5  2.7  chr6               4918871  4919046 (55351013) + EnSpm-N48_DR      DNA/CMC-EnSpm          1705   1890  (1688) 3009693 *
   700    7.6  0.0 14.9  chr6               4918898  4919051 (55351008) C DNA-2-32_DR       DNA/CMC-EnSpm?       (3179)   5603    5470 3009694  
   431    7.8 15.5  0.0  chr6               4918956  4919071 (55350988) + Helitron-1_DR     RC/Helitron            2590   2723 (23577) 3009695 *
  2369    6.5  5.9  0.8  chr6               4920128  4920466 (55349593) C HE2_DR            SINE/tRNA-V-RTE         (5)    358       3 3009696  
  1176   10.3  0.0  1.1  chr6               4920804  4920989 (55349070) + Tc1-1_DR          DNA/TcMar-Tc1             6    189  (1436) 3009697  
  2194   15.2 10.7  2.5  chr6               4921000  4921525 (55348534) + Tc1-1_DR          DNA/TcMar-Tc1          1057   1624     (1) 3009698  
   207   20.9  0.0  7.5  chr6               4922093  4922149 (55347910) + EnSpm-N13_DR      DNA/CMC-EnSpm         11084  11136 (11013) 3009699  
   206   25.4  3.3  3.3  chr6               4922521  4922581 (55347478) C L2-1B_DR          LINE/L2               (589)    419     359 3009700  
   231   18.5  1.9  0.0  chr6               4922755  4922808 (55347251) C hAT-N91_DR        DNA/hAT-Ac             (63)    292     238 3009701 *
  1457   21.2  3.6  8.0  chr6               4922804  4922825 (55347234) + hAT-N137_DR       DNA/hAT-Ac             2325   2486  (1085) 3009702  
  1616   18.4  1.8  8.5  chr6               4922826  4923212 (55346847) + SINE2-4_DR        SINE/tRNA-V-RTE           9    371     (0) 3009703  
  1014   27.7 14.0  4.6  chr6               4922846  4923424 (55346635) + CryptonV-N5_DR    DNA/Crypton-V          3561   4191 (20346) 3009704 *
  1457   21.2  3.6  8.0  chr6               4923213  4923244 (55346815) + hAT-N137_DR       DNA/hAT-Ac             2487   2747   (824) 3009702  
   425   19.3  6.3  1.5  chr6               4923332  4923457 (55346602) + IS3EU-4_DR        DNA/IS3EU              9171   9302  (5727) 3009705  
   266   14.3 40.3  2.3  chr6               4923428  4923556 (55346503) + HATN10B_DR        DNA/hAT-Ac              432    608     (0) 3009706 *
   408   18.3  2.0 13.7  chr6               4924706  4924851 (55345208) C hAT-N21B_DR       DNA/hAT-Ac            (229)   1072     942 3009707  
   347   21.0  0.8 15.9  chr6               4924740  4924869 (55345190) + Mariner-6_DR      DNA/TcMar-Tc1           192    304  (1325) 3009708 *
   957   18.3  3.0  1.7  chr6               4924864  4925096 (55344963) C L2-3_DRe          LINE/L2                 (8)   5060    4825 3009709  
  2476   11.6  6.7  1.2  chr6               4925107  4925507 (55344552) C L2-3_DRe          LINE/L2               (590)   4478    4056 3009709  
   444   16.0  1.5  7.8  chr6               4925507  4925642 (55344417) C hAT-N21B_DR       DNA/hAT-Ac            (357)    944     817 3009707 *
  5017    3.3  0.3  1.3  chr6               4925643  4926259 (55343800) C Harbinger-4N1C_DR DNA/PIF-Harbinger       (0)   1206     596 3009710  
  1053    4.9  7.7  0.0  chr6               4926262  4926404 (55343655) C Harbinger-4N1C_DR DNA/PIF-Harbinger     (982)    224      71 3009710 *
  5279    1.7 10.7  0.0  chr6               4926404  4927093 (55342966) C L1-11_DR          LINE/L1                (14)   7310    6547 3009711  
   701    3.7  0.0  0.0  chr6               4927087  4927167 (55342892) C Harbinger-4N1C_DR DNA/PIF-Harbinger    (1125)     81       1 3009712 *
   443   22.2  2.0  0.0  chr6               4927168  4927185 (55342874) C ENSPM-6_DR        DNA/CMC-EnSpm       (25913)   6703    6603 3009713  
   260    7.0  2.3  0.0  chr6               4927407  4927449 (55342610) + CryptonV-N3_DR    DNA/Crypton-V         19655  19698   (965) 3009714  
   841   14.8  1.7  6.6  chr6               4928794  4928819 (55341240) C DNA8-28_DR        DNA/hAT              (3709)   3433    3343 3009715  
   956    8.5  0.0  0.0  chr6               4928820  4928948 (55341111) C TDR17B            DNA/Sola-1            (771)    775     647 3009716  
   841   14.8  1.7  6.6  chr6               4928949  4928967 (55341092) C DNA8-28_DR        DNA/hAT              (3709)   3342    3268 3009715 *
  1890    7.9  0.0  0.0  chr6               4928961  4929200 (55340859) + HATN8_DR          DNA/Zisupton             16    255     (0) 3009717  
   367   19.4  0.0  3.0  chr6               4929201  4929266 (55340793) + DNA-TA-4_DR       DNA/TcMar              4551   4614  (5181) 3009718 *
   461    7.3  0.0  0.0  chr6               4929213  4929267 (55340792) C Merlin-1_DR       DNA/Merlin           (6093)   4434    4380 3009719  
   357   17.2  1.4  5.6  chr6               4929268  4929286 (55340773) + EnSpm-N13_DR      DNA/CMC-EnSpm          2009   2079 (20070) 3009720  
   455   18.3  5.6  8.6  chr6               4929366  4929544 (55340515) + EnSpm-N59_DR      DNA/CMC-EnSpm?         2956   3129   (540) 3009721 *
   663   12.7  4.3  7.0  chr6               4929385  4929545 (55340514) + TDR16             DNA/Merlin               68    224    (89) 3009722 *
  1235   16.7 19.5  1.4  chr6               4929544  4929841 (55340218) C SINE2-3B_DR       SINE/tRNA-V             (0)    351       1 3009723  
   549   20.6 19.7  4.2  chr6               4929656  4929863 (55340196) + TDR17B            DNA/Sola-1              557    795   (751) 3009724 *
   319   16.9  8.4  0.0  chr6               4929842  4929912 (55340147) + TDR16             DNA/Merlin              213    289    (24) 3009725 *
   679   10.8 18.5  0.0  chr6               4929918  4930047 (55340012) + Crypton-N1_DR     DNA/Crypton-A             1    154   (330) 3009726  
  1770   11.2  6.7  0.0  chr6               4930078  4930346 (55339713) + HE1_DR1           SINE/tRNA-V-RTE          98    384    (18) 3009727  
   579   19.7  5.1 12.5  chr6               4930176  4930372 (55339687) + DNA2-16_DR        DNA                    7014   7197 (10854) 3009728 *
   740   13.3  3.0  0.0  chr6               4930334  4930468 (55339591) + L2-5_DRe          LINE/L2                2089   2227     (0) 3009729  
   386   11.3 12.8  6.0  chr6               4930400  4930493 (55339566) C DNA8-25_DR        DNA                  (2828)   1139    1040 3009730 *
   907   13.9  1.6 23.8  chr6               4930468  4930779 (55339280) + Crypton-N1_DR     DNA/Crypton-A           142    397    (87) 3009731  
   277   22.5  2.4  3.7  chr6               4932065  4932093 (55337966) + piggyBac-N13B_DR  DNA/PiggyBac            732    759   (642) 3009732  
   366   13.1  4.9  0.0  chr6               4932094  4932154 (55337905) + HATN8_DR          DNA/Zisupton              1     64   (191) 3009733 *
  1602   13.0  9.4  0.6  chr6               4932149  4932466 (55337593) + Harbinger-4N1B_DR DNA/PIF-Harbinger       247    592   (571) 3009734  
  2089    4.7  0.0  0.0  chr6               4932472  4932725 (55337334) + HATN8_DR          DNA/Zisupton              2    255     (0) 3009735  
  2100   10.4  1.1  4.6  chr6               4932730  4933092 (55336967) + Harbinger-4N1B_DR DNA/PIF-Harbinger       592    942   (221) 3009736  
  5748    9.1  3.4  0.5  chr6               4933121  4933957 (55336102) + HarbingerN5_DR    DNA/PIF-Harbinger         1    861     (0) 3009737  
  1395    8.2  0.0  2.0  chr6               4933966  4934164 (55335895) C Harbinger-4_DR    DNA/PIF-Harbinger    (3150)    195       1 3009738  
   898    5.0  0.0  2.5  chr6               4934165  4934286 (55335773) C EnSpm-N6_DR       DNA/CMC-EnSpm?        (162)    184      66 3009739  
  5675    8.2  2.3  0.1  chr6               4934291  4935059 (55335000) C DNA2-2_DR         DNA                     (0)    786       1 3009740  
   253    5.6  4.0  1.6  chr6               4935060  4935106 (55334953) C EnSpm-N6_DR       DNA/CMC-EnSpm?       (3201)     49       7 3009739  
   207   18.0  4.0  0.0  chr6               4935107  4935156 (55334903) C DNAX-16_DR        DNA                   (300)    123      72 3009741  
   238   11.4  0.0  0.0  chr6               4935617  4935660 (55334399) C DNA9TA1_DR        DNA/CMC-EnSpm        (1198)   2135    2092 3009742  
   727   12.0  3.4  0.0  chr6               4936399  4936515 (55333544) C TDR25             DNA/hAT-Charlie         (1)    610     490 3009743  
   525   18.3  5.3  1.4  chr6               4936518  4936650 (55333409) + Polinton-1N1_DR   DNA/Maverick           1181   1318 (14151) 3009744 *
  1007    8.2  0.8  0.0  chr6               4936533  4936666 (55333393) C SINE2-4_DR        SINE/tRNA-V-RTE        (18)    353     219 3009745  
   513    9.2  0.0  0.0  chr6               4936707  4936782 (55333277) + CryptonV-N5_DR    DNA/Crypton-V         14483  14558  (9979) 3009746 *
  1476   14.0  5.4  3.2  chr6               4936775  4937106 (55332953) + IS3EU-4N_DR       DNA/IS3EU               412    750  (1275) 3009747  
  1282    8.9 13.8  4.1  chr6               4937112  4937380 (55332679) + CryptonV-N5_DR    DNA/Crypton-V         16209  16502  (8035) 3009748  
  4434    9.9  2.8  3.4  chr6               4937409  4938200 (55331859) C Tx1-38_DR         LINE/L1-Tx1             (0)   4773    3987 3009749  
  2675    7.5  2.5 11.2  chr6               4938368  4938803 (55331256) + DNA-X-10_DR       DNA                    1106   1507     (0) 3009750  
   275   22.4  4.5  0.0  chr6               4939986  4940052 (55330007) C Kolobok-N10_DR    DNA/Kolobok             (1)    642     573 3009751  
  5916    2.5  0.0  0.0  chr6               4940178  4940851 (55329208) + HarbingerN2_DR    DNA/PIF-Harbinger         1    674     (0) 3009752  
   234    0.0  0.0  0.0  chr6               4941013  4941039 (55329020) + hAT-N30_DR        DNA/hAT-Ac              956    982     (0) 3009753  
   233   22.2  4.8  3.9  chr6               4941676  4941702 (55328357) + Harbinger-1_DR    DNA/PIF-Harbinger       746    849  (3060) 3009754  
   239   18.9  0.0  2.7  chr6               4941703  4941714 (55328345) C EnSpm-N36B_DR     DNA/CMC-EnSpm         (218)   3198    3125 3009755  
   243    8.5  0.0  8.5  chr6               4941715  4941778 (55328281) + hAT-N107_DR       DNA/hAT-Ac              443    501   (507) 3009756 *
   265   18.4  4.0  0.0  chr6               4941740  4941778 (55328281) C Helitron-N3B_DR   RC/Helitron          (1484)   5120    5079 3009757  
  5916    5.5  4.8  4.5  chr6               4941779  4942618 (55327441) C hAT-N34B_DR       DNA/hAT-Ac              (0)    842       1 3009758  
   223   15.3  5.4  2.6  chr6               4942619  4942664 (55327395) + EnSpm-10N1_DR     DNA/CMC-EnSpm          2445   2492   (743) 3009759 *
   315   11.4  1.4  0.0  chr6               4942600  4942669 (55327390) + Kolobok-3_DR      DNA/Kolobok-T2         2457   2527  (3439) 3009760 *
   330    7.4  0.0  1.5  chr6               4942609  4942677 (55327382) C hAT-2_DR          DNA/hAT-Charlie       (106)   2430    2363 3009761 *
  1585   12.4  6.7  1.4  chr6               4942619  4942945 (55327114) C EnSpm-N13_DR      DNA/CMC-EnSpm       (13884)   8265    7922 3009762  
   225   19.6  0.0  0.0  chr6               4942908  4942953 (55327106) + hAT-N145_DR       DNA/hAT-Ac             1089   1134   (457) 3009763 *
  4107    9.5  4.8  1.6  chr6               4942954  4943571 (55326488) + DNA-5-8D_DR       DNA/hAT-hAT5              1    638   (592) 3009764  
   800   15.6  7.5  0.6  chr6               4943565  4943725 (55326334) + hAT-N64_DR        DNA/hAT-Ac              635    806   (783) 3009765 *
   466   21.7 18.1  0.0  chr6               4943708  4943754 (55326305) + DNA6-6_DR         DNA                    7832   7903  (3378) 3009766 *
  2736    5.1  4.2  1.6  chr6               4943755  4944113 (55325946) + SINE2-3_DR        SINE/tRNA-V-RTE           1    368     (0) 3009767  
  1700   15.2 12.4  2.5  chr6               4944148  4944584 (55325475) C EnSpm-N21_DR      DNA/CMC-EnSpm           (0)    479       1 3009768  
   201   15.6 15.6  0.0  chr6               4944615  4944678 (55325381) C Kolobok-N14_DR    DNA/Kolobok-T2?       (327)     92      19 3009769  
   237   14.6  4.2  0.0  chr6               4945458  4945505 (55324554) + DNA6-4_DR         DNA                    2102   2151  (1388) 3009770  
   209   11.5  0.0  9.1  chr6               4945824  4945834 (55324225) + EnSpm-N44_DR      DNA/CMC-EnSpm          5413   5419  (3233) 3009771  
   661   13.9 12.1  2.6  chr6               4945835  4945974 (55324085) + SINE2-5_DR        SINE/tRNA-V-RTE           1    153   (129) 3009772  
   382   16.7  0.0  0.0  chr6               4945950  4946015 (55324044) + DNA8-8B_DR        DNA/hAT-Charlie         347    412   (811) 3009773 *
  4120    6.1  1.9  4.5  chr6               4946017  4946602 (55323457) C HATN3_DR          DNA/hAT-Tip100          (0)    571       1 3009774  
   294    7.3  0.0  0.0  chr6               4946603  4946642 (55323417) + DNA-8-30_DR       DNA/hAT-Ac               60     99   (923) 3009775  
   251   23.5  2.5  0.0  chr6               4946668  4946748 (55323311) + EnSpm-N44_DR      DNA/CMC-EnSpm          5505   5587  (3065) 3009776 *
   666   11.7  3.6  0.0  chr6               4946682  4946792 (55323267) + HE1_DR1           SINE/tRNA-V-RTE         178    292   (110) 3009777  
   446   17.8 20.5  3.4  chr6               4946793  4946832 (55323227) C EnSpm-22N2_DR     DNA/CMC-EnSpm        (1139)   4408    4233 3009778  
   222   23.3  6.7  2.6  chr6               4946883  4946932 (55323127) + Copia5-I_DR       LTR/Copia               937    989  (3436) 3009779  
  1095   10.7  6.3  1.5  chr6               4946933  4947120 (55322939) C TDR12             DNA                     (0)    242      46 3009780  
  7345    7.8 10.7  1.7  chr6               4947121  4948246 (55321813) C TC1DR3            DNA/TcMar-Tc1           (0)   1225       1 3009781  
   231   11.8  0.0  0.0  chr6               4948218  4948251 (55321808) C DNA8-26_DR        DNA                  (2996)   1534    1501 3009782 *
   237   19.1  0.0  0.0  chr6               4948247  4948293 (55321766) C TDR12             DNA                   (195)     47       1 3009780  
  1217   22.0 10.8  6.2  chr6               4949024  4949576 (55320483) + hAT-N126B_DR      DNA/hAT-Ac               16    592     (8) 3009783  
   387   25.5  0.0  1.1  chr6               4949627  4949721 (55320338) + TDR8D             DNA                     540    633    (46) 3009784  
   230   15.1  0.0 23.2  chr6               4949813  4949881 (55320178) C CryptonV-N6_DR    DNA/Crypton-V         (380)    182     127 3009785  
   303   18.6  0.0  0.3  chr6               4949885  4949959 (55320100) + Helitron-N3_DR    RC/Helitron               1     74  (2942) 3009786 *
  2170   15.8  6.6  1.4  chr6               4949910  4949958 (55320101) + EnSpm-N17_DR      DNA/TcMar              2969   3238  (1955) 3009787  
  2435   10.2  3.5  0.0  chr6               4949959  4950302 (55319757) + SINE2-4_DR        SINE/tRNA-V-RTE           9    364     (7) 3009788  
  2170   15.8  6.6  1.4  chr6               4950303  4950331 (55319728) + EnSpm-N17_DR      DNA/TcMar              3239   3412  (1781) 3009787  
   533   15.8  7.4  0.0  chr6               4950365  4950459 (55319600) + Helitron-N3B_DR   RC/Helitron            3257   3358  (3246) 3009789  
   227   17.4  0.0  4.3  chr6               4950458  4950505 (55319554) C CryptonV-N6_DR    DNA/Crypton-V         (451)    111      66 3009785 *
  2200   19.0 10.8  2.1  chr6               4950520  4951047 (55319012) + TDR13E            DNA                       1    573   (107) 3009790  
   301   18.8  2.8  2.8  chr6               4951041  4951111 (55318948) + hAT-N112_DR       DNA/hAT-Ac              798    868   (335) 3009791 *
  2305   14.9 14.2  4.7  chr6               4951054  4951631 (55318428) C DNA8-4C_DR        DNA/hAT-Charlie       (657)    604       1 3009792  
   690   15.3  0.0  0.0  chr6               4951632  4951742 (55318317) + TDR13E            DNA                     570    680     (0) 3009793  
   320    8.7  0.0  0.0  chr6               4951743  4951782 (55318277) C CryptonV-N6_DR    DNA/Crypton-V         (499)     63      24 3009785  
   214   11.6  4.5  2.2  chr6               4952624  4952667 (55317392) C Helitron-N3B_DR   RC/Helitron           (923)   5681    5637 3009794 *
   250   11.6  0.0  2.3  chr6               4952631  4952674 (55317385) + hAT-N21B_DR       DNA/hAT-Ac              709    751   (550) 3009795  
   635   13.7  1.0  0.0  chr6               4952724  4952825 (55317234) + hAT-N58_DR        DNA/hAT-Ac                5    107   (701) 3009796  
   227   17.6  4.3  1.4  chr6               4952826  4952894 (55317165) + MuDR-2_DR         DNA/MULE-MuDR         16263  16333  (7600) 3009797 *
   283   15.5  0.0  0.0  chr6               4952836  4952893 (55317166) + Mariner-N38_DR    DNA/TcMar-Tc1           490    547     (0) 3009798  
   272   17.4  1.4  0.0  chr6               4952894  4952904 (55317155) + Helitron-N3_DR    RC/Helitron            2011   2080   (936) 3009799  
   593    4.0 11.7  2.7  chr6               4953348  4953450 (55316609) + EnSpm-N21_DR      DNA/CMC-EnSpm            48    159   (320) 3009800 *
  1006   23.7 13.8  2.4  chr6               4953406  4953461 (55316598) C DNA2-16_DR        DNA                 (11888)   6163    5785 3009801  
  1374   17.9 12.3  0.0  chr6               4953462  4953746 (55316313) C DNA8-17_DR        DNA/hAT-Tip100        (146)   1667    1348 3009802  
   522   23.8 15.0  1.8  chr6               4953591  4953783 (55316276) C Helitron-2_DR     RC/Helitron          (3789)  23623   23406 3009803 *
   333   10.8 17.3  1.1  chr6               4953742  4953816 (55316243) + EnSpm-N21_DR      DNA/CMC-EnSpm           392    478     (1) 3009804 *
  2397   10.7  5.4  7.5  chr6               4954493  4954956 (55315103) C HATN10_DR         DNA/hAT-Ac              (0)    455       1 3009805  
   487   24.2  0.0  0.8  chr6               4954852  4954972 (55315087) C DNA2-10_DR        DNA                  (1302)   2219    2100 3009806 *
   353   20.2 23.7  0.7  chr6               4954998  4955153 (55314906) + LOOPERN4_DR       DNA/Kolobok-T2          717    898    (19) 3009807  
   231   20.7  0.0  3.5  chr6               4955191  4955215 (55314844) C EnSpm-N20_DR      DNA/CMC-EnSpm        (1981)    893     871 3009808  
  1217   12.4  8.8  7.1  chr6               4955216  4955535 (55314524) C hAT-N125_DR       DNA/hAT-Ac              (0)   1196     872 3009809  
   459   13.7 12.4  1.9  chr6               4955677  4955773 (55314286) C Kolobok-N14B_DR   DNA/Kolobok-T2?        (54)   2057    1951 3009810  
  1347    5.2  1.5  1.0  chr6               4955774  4955968 (55314091) + DNA-TA-2_DR       DNA/CMC-EnSpm             1    196     (0) 3009811  
   659   14.1 31.8  0.4  chr6               4955969  4956156 (55313903) C Kolobok-N14_DR    DNA/Kolobok-T2?       (162)    257      10 3009812  
  3568   10.1  5.0  0.0  chr6               4957285  4957828 (55312231) + DNA-X-4_DR        DNA                     610   1180    (65) 3009813  
  1256   15.8  8.9  0.6  chr6               4957624  4957916 (55312143) + Merlin-1_DR       DNA/Merlin             1289   1605  (8922) 3009814 *
   450    3.1  2.1  0.0  chr6               4957832  4957928 (55312131) + Helitron-N3B_DR   RC/Helitron            2394   2492  (4112) 3009815 *
   306   10.9  2.9  6.8  chr6               4957840  4957977 (55312082) + Harbinger-1_DR    DNA/PIF-Harbinger       810    942  (2967) 3009816 *
  1867   15.4 10.3  4.7  chr6               4957917  4958401 (55311658) C hAT-N87_DR        DNA/hAT-Ac              (9)    511       1 3009817  
   409    7.7  0.8  4.2  chr6               4957929  4957950 (55312109) C DNA-8-29_DR       DNA/hAT-Tip100        (100)    917     803 3009818 *
   420    4.4  0.0  0.0  chr6               4958404  4958471 (55311588) + (TCCA)n           Simple_repeat             2     69     (0) 3009819  
   401   13.6  4.0  0.9  chr6               4958472  4958545 (55311514) C Polinton-4_DR     DNA/Maverick         (7591)  12668   12410 3009820 *
   526   12.6  0.0  2.9  chr6               4958476  4958581 (55311478) + DNA-TA-4_DR       DNA/TcMar              1413   1515  (8280) 3009821  
   290   19.4  0.0  0.0  chr6               4958544  4958615 (55311444) + Kolobok-2_DR      DNA/Kolobok-T2         3223   3294  (3406) 3009822 *
   868   12.6  8.0  0.5  chr6               4959285  4959460 (55310599) C DNA11TA1_DR       DNA/CMC-EnSpm           (0)    203      15 3009823  
  5805    6.0  3.5  5.1  chr6               4959494  4960412 (55309647) + HATN13B_DR        DNA/hAT-Ac                1    905     (0) 3009824  
   759   10.7  5.4  0.7  chr6               4960413  4960535 (55309524) C hAT-N129_DR       DNA/hAT-Ac              (3)    761     639 3009825  
  4705    6.3 12.9  1.6  chr6               4960536  4961266 (55308793) + TDR2              DNA/TcMar-Tc1             1    812   (125) 3009826  
  2297    3.7  0.0  0.0  chr6               4961267  4961538 (55308521) C DNA25TWA2_DR      DNA                     (0)    802     531 3009827 *
  2584    4.7  0.0  1.6  chr6               4961530  4961854 (55308205) C DNA25TWA2_DR      DNA                   (482)    320       1 3009827  
   797   10.0  5.8  0.0  chr6               4961856  4961975 (55308084) + TDR2              DNA/TcMar-Tc1           811    937     (0) 3009828  
   798   18.9  5.4  0.5  chr6               4961978  4962163 (55307896) C hAT-N126B_DR      DNA/hAT-Ac            (405)    195       1 3009829  
   698   11.6  0.0  1.8  chr6               4962858  4962971 (55307088) C HATN10_DR         DNA/hAT-Ac            (343)    112       1 3009830  
   298   29.3  0.0  1.7  chr6               4963049  4963073 (55306986) + Zisupton-6_DR     DNA/Zisupton           9161   9334 (12782) 3009831  
   416   15.3  1.3  1.3  chr6               4963074  4963225 (55306834) + ZFERV-2-I_DR      LTR/ERV1                711    862  (9702) 3009832 *
   578    7.8  1.8  5.7  chr6               4963106  4963214 (55306845) + CryptonV-3_DR     DNA/Crypton-V           399    503 (22950) 3009833 *
   612   10.5  0.0 11.2  chr6               4963127  4963265 (55306794) C ERV1-7_DR-I       LTR/ERV1             (4913)   1790    1666 3009834  
   332   20.4  1.3  1.3  chr6               4963144  4963292 (55306767) + ACROBAT1          DNA/PIF                 780    928   (451) 3009835 *
   439   11.1  0.0  0.0  chr6               4963215  4963226 (55306833) + EnSpm-N2_DR       DNA/CMC-EnSpm          2946   3066   (949) 3009836  
   401   13.7  4.5  4.5  chr6               4963227  4963276 (55306783) C DNA-8-29_DR       DNA/hAT-Tip100         (77)    943     768 3009837  
   251   22.5  1.5  9.8  chr6               4963604  4963736 (55306323) + Zisupton-6_DR     DNA/Zisupton          16338  16460  (5656) 3009838 *
   355    7.9  1.6  8.6  chr6               4963628  4963751 (55306308) + Kolobok-3_DR      DNA/Kolobok-T2         2444   2559  (3407) 3009839  
   224   13.5  5.8  2.8  chr6               4963637  4963773 (55306286) + DNA9-N1_DR        DNA/MULE-NOF           3182   3322  (1694) 3009840 *
   415   15.0  0.8  1.6  chr6               4963668  4963796 (55306263) C Harbinger-N17_DR  DNA/PIF-Harbinger    (1255)    390     263 3009841  
   312   24.8 12.5  5.4  chr6               4963752  4963943 (55306116) + EnSpm-8_DR        DNA/CMC-EnSpm          6000   6204  (3237) 3009842 *
  1036   11.8 14.4  0.0  chr6               4963790  4963984 (55306075) + ANGEL             DNA/Kolobok              87    309     (0) 3009843  
   304   12.8  0.0  0.0  chr6               4963943  4963989 (55306070) C DNA2-16_DR        DNA                  (7962)  10089   10043 3009844 *
   854   13.9 14.4  2.6  chr6               4964535  4964777 (55305282) + Zisupton-6_DR     DNA/Zisupton          20724  20994  (1122) 3009845  
   231   19.1  0.0  0.0  chr6               4964742  4964783 (55305276) + ENSPM-6_DR        DNA/CMC-EnSpm         14583  14624 (17992) 3009846 *
   501   14.8 18.9  0.7  chr6               4964786  4964907 (55305152) + DNA-5-3_DR        DNA/hAT-hAT5              1    144   (389) 3009847  
  2768    7.4  0.5  1.1  chr6               4964929  4965297 (55304762) + DNA-8-11_DR       DNA/hAT-Ac              156    522   (439) 3009848 *
  5171   11.4  8.8  4.4  chr6               4964931  4966031 (55304028) + DNA-8-11B_DR      DNA/hAT-Blackjack       167   1220     (0) 3009849  
   222   19.3  0.0  0.0  chr6               4966032  4966081 (55303978) + ENSPM-6_DR        DNA/CMC-EnSpm         13768  13817 (18799) 3009850 *
   929   12.9  0.6  1.7  chr6               4966032  4966205 (55303854) C hAT5-N2_DR        DNA/hAT-hAT5         (1277)   1308    1137 3009851  
   230   15.6  4.4  0.0  chr6               4966168  4966212 (55303847) C EnSpm-N13_DR      DNA/CMC-EnSpm       (14481)   7668    7622 3009852 *
  1554    7.7  1.0  0.5  chr6               4966222  4966429 (55303630) C TDR19             DNA/hAT-Charlie         (0)    405     197 3009853  
   252   11.9  4.8  0.0  chr6               4967222  4967263 (55302796) C DNA11TA1B_DR      DNA/CMC-EnSpm           (8)    195     152 3009854  
  1533    2.1  1.1  0.0  chr6               4967264  4967450 (55302609) + Gypsy-117-LTR_DR  LTR/Gypsy                 1    189   (559) 3009855  
  5911   11.7  1.2  1.4  chr6               4967451  4968417 (55301642) C HAT1N_DR          DNA/hAT-Ac              (0)    965       1 3009856  
  4320    3.2  0.2  1.4  chr6               4968422  4968991 (55301068) + Gypsy-117-LTR_DR  LTR/Gypsy               186    748     (0) 3009855  
   258    5.9  0.0  0.0  chr6               4968998  4969031 (55301028) C tRNA-Pro-CCY      tRNA                    (0)     75      42 3009857  
  1124   11.3  8.5  1.3  chr6               4969054  4969270 (55300789) C EnSpm-N7_DR       DNA/CMC-EnSpm        (1937)    185       1 3009858  
   285   11.7  0.0  9.6  chr6               4969764  4969820 (55300239) C hAT-N87_DR        DNA/hAT-Ac              (5)    515     464 3009859  
   837   16.4  0.0  2.7  chr6               4969830  4969979 (55300080) + HATN8_DR          DNA/Zisupton              8    153   (102) 3009860  
   252   15.9  1.6  8.6  chr6               4970065  4970126 (55299933) C hAT-N87_DR        DNA/hAT-Ac              (0)    520     463 3009859 *
   656   14.2  7.6  2.9  chr6               4970124  4970254 (55299805) + HATN8_DR          DNA/Zisupton              8    144   (111) 3009861  
   557   19.8  4.5 20.2  chr6               4970125  4970346 (55299713) + piggyBac-N13B_DR  DNA/PiggyBac            767    959   (442) 3009862 *
   690   22.8  5.5 18.7  chr6               4970432  4970740 (55299319) C hAT-N86_DR        DNA/hAT-Ac             (97)    447     126 3009859  
  1065   12.1 16.6  0.4  chr6               4970741  4970939 (55299120) + HATN8_DR          DNA/Zisupton              1    231    (24) 3009863  
  3957   11.0  5.3  1.1  chr6               4970994  4971617 (55298442) C HarbingerN1_DR    DNA/PIF-Harbinger       (0)    650       1 3009864  
   252   14.1  7.1  7.1  chr6               4971618  4971700 (55298359) C hAT-N87_DR        DNA/hAT-Ac            (321)    199     117 3009865  
   652    6.4  0.0  1.1  chr6               4971710  4971803 (55298256) C L2-45_DR          LINE/L2                 (8)    888     796 3009866  
  5647    4.0 17.3  0.5  chr6               4971804  4972616 (55297443) C hAT-N34_DR        DNA/hAT-Ac              (0)    949       1 3009867  
   416    6.4  0.0  2.6  chr6               4972617  4972696 (55297363) C L2-45_DR          LINE/L2                (93)    803     726 3009866  
   341   20.9 24.8  3.0  chr6               4972718  4972939 (55297120) C hAT-N86_DR        DNA/hAT-Ac            (231)    313      45 3009868  
   580   21.4  1.6  5.4  chr6               4973598  4973624 (55296435) + hAT-N127_DR       DNA/hAT-Charlie        9954   9973   (343) 3009869  
   947   17.4 10.7  1.2  chr6               4973625  4973855 (55296204) + ANGEL             DNA/Kolobok               1    253    (56) 3009870  
   455   10.4  0.0  0.0  chr6               4973856  4973922 (55296137) C hAT-N66B_DR       DNA/hAT-Charlie         (0)    195     129 3009871 *
   873   15.4  3.9  5.7  chr6               4973910  4974088 (55295971) C TE-X-7_DR         LINE?/Penelope?       (523)    316     141 3009872 *
  2921   20.6  8.8  5.9  chr6               4973931  4974490 (55295569) C DNA8-17_DR        DNA/hAT-Tip100        (124)   1689    1103 3009873  
  3510    8.3  3.8  0.6  chr6               4974491  4975020 (55295039) C Mariner-N38_DR    DNA/TcMar-Tc1           (0)    547       1 3009874  
   266    4.9  7.3  0.0  chr6               4974986  4975026 (55295033) C EnSpm-N13_DR      DNA/CMC-EnSpm       (14481)   7668    7625 3009875 *
   287    9.5  0.0  0.0  chr6               4974991  4975032 (55295027) + EnSpm-N48B_DR     DNA/CMC-EnSpm          1831   1872  (5087) 3009876  
   643    9.2  0.0  0.0  chr6               4975347  4975433 (55294626) + HATN8_DR          DNA/Zisupton            169    255     (0) 3009877  
   297   16.1  4.2  1.6  chr6               4975622  4975733 (55294326) C EnSpm-N14_DR      DNA/CMC-EnSpm         (954)   3626    3548 3009878  
   825   15.6  0.5  7.7  chr6               4976270  4976477 (55293582) + DNA-2-30_DR       DNA                       1    194   (194) 3009879  
   562   16.8  3.7  4.3  chr6               4976535  4976696 (55293363) + DNA-2-30_DR       DNA                       1    161   (227) 3009880  
   803   14.3  4.0  6.1  chr6               4976749  4976949 (55293110) + DNA-2-30_DR       DNA                       1    197   (191) 3009881  
   636   16.9  0.0 14.4  chr6               4977013  4977219 (55292840) + DNA-2-30_DR       DNA                       2    182   (206) 3009882  
   453   20.4  0.9  0.0  chr6               4977270  4977377 (55292682) C DNA-2-30B_DR      DNA                     (1)    412     304 3009883  
   234   20.0  0.0  0.0  chr6               4977334  4977423 (55292636) C Kolobok-2_DR      DNA/Kolobok-T2       (1050)   5650    5561 3009884 *
   254   15.6  1.8  4.5  chr6               4977366  4977479 (55292580) + hAT-N31_DR        DNA/hAT-Ac              125    235  (1227) 3009885  
   234   19.7  3.0  0.0  chr6               4977426  4977491 (55292568) C DNA-2-30B_DR      DNA                   (243)    170     103 3009883 *
   779   18.9  2.2  4.4  chr6               4977600  4977831 (55292228) + DNA-2-30B_DR      DNA                       2    228   (185) 3009886  
  1137   12.9 13.4  3.4  chr6               4977832  4978186 (55291873) + LINEX-1_DR        Retroposon              120    384   (421) 3009887 *
  1288   10.6  7.7  0.5  chr6               4978134  4978341 (55291718) + SINE_DR1          SINE                     28    250     (8) 3009888  
   556   15.2  3.7 12.1  chr6               4978340  4978526 (55291533) + DNA-2-30B_DR      DNA                     226    398    (15) 3009889 *
   315   14.1  2.9  6.1  chr6               4978869  4978936 (55291123) C hAT-N108_DR       DNA/hAT-Ac             (20)    556     491 3009890 *
  1226   12.2  1.6  1.2  chr6               4978911  4979213 (55290846) C Zisupton-6_DR     DNA/Zisupton        (12629)   9487    9237 3009891 *
  4778   10.4  1.3  0.4  chr6               4979210  4979901 (55290158) C DNA-X-2_DR        DNA                   (118)    698       1 3009892  
   948   15.0  0.0  0.0  chr6               4979902  4980061 (55289998) C piggyBac-N9_DR    DNA/PiggyBac           (66)   1125     966 3009893  
   251   14.3 33.3  2.9  chr6               4980058  4980165 (55289894) + hAT-N104_DR       DNA/hAT-Tip100          391    530     (0) 3009894 *
   212    7.1  0.0  0.0  chr6               4980166  4980191 (55289868) C piggyBac-N9_DR    DNA/PiggyBac          (982)    209     184 3009895  
   327   14.3  1.7  3.5  chr6               4980205  4980262 (55289797) C piggyBac-N9_DR    DNA/PiggyBac         (1055)    136      80 3009895  
   381   14.7 43.1  3.7  chr6               4980296  4980569 (55289490) C hAT-N108_DR       DNA/hAT-Ac            (189)    387       6 3009890  
  2199   11.8  0.0  8.1  chr6               4981621  4981980 (55288079) + DNA2-15_DR        DNA/hAT-Ac                2    334   (196) 3009896  
   256   16.2  0.0  0.0  chr6               4981981  4982017 (55288042) + DNA2-15_DR        DNA/hAT-Ac              494    530     (0) 3009897  
   207   12.2 15.7  3.5  chr6               4982074  4982124 (55287935) C DNAX-16_DR        DNA                     (2)    421     365 3009898  
  1370   20.1  7.3  0.0  chr6               4982164  4982506 (55287553) + Merlin-N1_DR      DNA/Merlin                1    368     (1) 3009899  
   755   15.5  5.0 15.7  chr6               4982525  4982762 (55287297) C DNAX-16_DR        DNA                   (127)    296      81 3009898  
  3288   11.2 10.5  0.0  chr6               4982780  4983321 (55286738) + Harbinger-N30_DR  DNA/PIF-Harbinger?        1    599     (0) 3009900  
  1001   13.5 11.4  0.5  chr6               4983324  4983516 (55286543) C DIRS-4N1-LTR_DR   LTR/Ngaro              (17)    337     124 3009901  
   482    5.5  0.0  0.0  chr6               4983517  4983571 (55286488) + Harbinger-N10_DR  DNA/PIF-Harbinger         1     55   (273) 3009902  
  1332    7.8  2.8  0.0  chr6               4983576  4983754 (55286305) + Harbinger-N10_DR  DNA/PIF-Harbinger       145    328     (0) 3009903  
   579   15.5  1.0  0.0  chr6               4983755  4983851 (55286208) C DIRS-4N1-LTR_DR   LTR/Ngaro             (228)    126      29 3009901  
  3260    8.4  6.1  0.2  chr6               4986034  4986508 (55283551) + TDR2              DNA/TcMar-Tc1             1    503   (434) 3009904  
  1448   14.2  2.5  6.0  chr6               4988644  4988921 (55281138) + DNA-5-7_DR        DNA/hAT-hAT5             42    310   (364) 3009905  
  1074    4.3 13.7  0.0  chr6               4988921  4989081 (55280978) + DNA-5-7_DR        DNA/hAT-hAT5            492    674     (0) 3009906 *
   306   12.6 31.2  1.0  chr6               4989085  4989164 (55280895) C DNAX-20_DR        DNA/CMC-EnSpm          (50)    644     589 3009907  
  2325   14.1  4.6 25.2  chr6               4989169  4989862 (55280197) C Mariner-N14_DR    DNA/TcMar-Tigger        (0)    580       1 3009908  
   221   21.4  0.0  0.0  chr6               4989865  4989906 (55280153) C DNAX-20_DR        DNA/CMC-EnSpm         (110)    584     543 3009907  
   714   21.9  3.6  4.7  chr6               4989934  4990125 (55279934) C ENSPM-2N_DR       DNA/CMC-EnSpm        (1314)    224      35 3009909  
   653   25.3  4.6  3.5  chr6               4989958  4990154 (55279905) + hAT-N58B_DR       DNA/hAT-Ac              173    371   (420) 3009910 *
   236   22.4 14.1  0.7  chr6               4990708  4990842 (55279217) + CryptonV-N1_DR    DNA/Crypton-V          7028   7180  (2871) 3009911 *
   712   14.1  0.0  0.0  chr6               4990739  4990859 (55279200) + DNAX-18_DR        DNA/Merlin               34    154   (604) 3009912  
   215   17.6  0.0  0.0  chr6               4990877  4990909 (55279150) + L1-72_DR          LINE/L1                 218    250  (5217) 3009913  
  3213   15.2  6.7 13.3  chr6               4990910  4991729 (55278330) + TDR13             DNA                       1    772     (0) 3009914  
  2266   16.4 12.4  0.2  chr6               4991730  4992148 (55277911) + L1-72_DR          LINE/L1                 241    711  (4756) 3009913  
  2901    3.2  0.3  0.0  chr6               4992149  4992492 (55277567) + ERVN1-LTR_DR      LTR                       1    345     (0) 3009915  
   238   22.5  5.5  2.1  chr6               4992562  4992652 (55277407) + DNAX-18_DR        DNA/Merlin              408    501   (257) 3009916  
  1036   11.8 13.5  0.0  chr6               4992921  4993098 (55276961) C SINE2-3B_DR       SINE/tRNA-V             (1)    350     149 3009917  
   320   26.1  0.0  1.1  chr6               4993026  4993118 (55276941) + EnSpm-N11_DR      DNA/CMC-EnSpm          2823   2914  (2439) 3009918 *
   447   20.6  0.0  2.8  chr6               4994207  4994316 (55275743) + HATN12_DR         DNA/hAT-Ac               28    134   (445) 3009919  
  3205   10.5 12.3  0.5  chr6               4994346  4994872 (55275187) + TDR13             DNA                       1    589   (183) 3009920  
   926   22.9 22.9  9.5  chr6               4994381  4994953 (55275106) + DNA9-3_DR         DNA/MULE-MuDR?         5136   5778  (5601) 3009921 *
  1184   20.5 25.2  0.5  chr6               4994954  4995271 (55274788) C DNA-1-3B_DR       DNA/PIF-Harbinger      (53)    710     315 3009922  
  1562   17.5  7.9  1.8  chr6               4995276  4995693 (55274366) + HATN12_DR         DNA/hAT-Ac              137    579     (0) 3009923  
   522   15.7  0.0  0.0  chr6               4995622  4995704 (55274355) + DNA6-1_DR         DNA/hAT-hAT5            778    860   (289) 3009924 *
  3885    7.7  2.9  0.0  chr6               4996449  4996970 (55273089) C TC1DR3            DNA/TcMar-Tc1           (0)   1225     689 3009925  
  1264   10.6  0.6  0.0  chr6               4996967  4997146 (55272913) C TC1DR3            DNA/TcMar-Tc1        (1041)    184       4 3009926 *
   548   22.8  1.8  1.2  chr6               4997149  4997312 (55272747) C TDR6              DNA                     (0)    250      86 3009927  
   244   18.6  4.3  8.0  chr6               4997257  4997274 (55272785) C EnSpm-N17_DR      DNA/TcMar            (3130)   2063    1951 3009928 *
   255   21.4  2.0  1.0  chr6               4997275  4997290 (55272769) C CryptonV-N5_DR    DNA/Crypton-V       (15274)   9263    9164 3009929  
   292   18.1  4.8  0.0  chr6               4997291  4997373 (55272686) + P-1_DR            DNA/P                  7513   7599  (2369) 3009930 *
   344    9.5  2.6  4.0  chr6               4997304  4997380 (55272679) C DNA9-3_DR         DNA/MULE-MuDR?       (1867)   9512    9437 3009931  
   250   20.6  2.0  4.0  chr6               4997381  4997404 (55272655) + hAT-N145_DR       DNA/hAT-Ac             1349   1447   (144) 3009932  
   306   12.1  1.2  9.2  chr6               4997430  4997511 (55272548) C Merlin-N3_DR      DNA/Merlin            (165)     90      15 3009933  
   284   11.6  0.0  0.0  chr6               4997634  4997676 (55272383) C L2-3_DRe          LINE/L2                 (3)   5065    5023 3009934  
  1205   10.6  1.9  1.4  chr6               4998120  4998329 (55271730) C Mariner-N38_DR    DNA/TcMar-Tc1           (0)    547     337 3009935  
  1176   19.9  3.8  5.8  chr6               4998349  4998614 (55271445) + hAT-N167B_DR      DNA/hAT-Charlie         471    731   (842) 3009936  
   242   25.2 33.0  0.7  chr6               4998432  4998537 (55271522) + hAT-N57_DR        DNA/hAT-Ac              163    400   (886) 3009937 *
   258   19.7 13.5  3.1  chr6               4998538  4998626 (55271433) + EnSpm-N47_DR      DNA/CMC-EnSpm?         1822   1919  (1098) 3009938  
   242   25.2 33.0  0.7  chr6               4998627  4998643 (55271416) + hAT-N57_DR        DNA/hAT-Ac              401    442   (844) 3009937 *
   298   14.5  0.0 11.7  chr6               4998631  4998716 (55271343) + Gypsy123-LTR_DR   LTR/Gypsy                15     91   (234) 3009939  
  1491    4.6  0.0  1.5  chr6               4998767  4998965 (55271094) + CryptonV-N3_DR    DNA/Crypton-V         18655  18850  (1813) 3009940  
   774   12.9  5.3  2.6  chr6               4998965  4999115 (55270944) + Gypsy123-LTR_DR   LTR/Gypsy               166    320     (0) 3009939 *
  2728   15.0 13.4  1.4  chr6               4999142  4999372 (55270687) C Merlin-1_DR       DNA/Merlin           (5532)   4995    4344 3009941  
  2731    5.4  3.4  0.0  chr6               4999373  4999724 (55270335) + SINE2-3_DR        SINE/tRNA-V-RTE           1    364     (4) 3009942  
   784   22.1  6.0  2.5  chr6               4999527  4999758 (55270301) C DNA7-N2_DR        DNA/hAT-hAT6          (380)   1634    1395 3009943 *
   228   25.3  6.9  0.0  chr6               4999707  4999793 (55270266) + Dada-tL_DR        DNA/Dada               2264   2356  (8051) 3009944 *
   378   11.8  5.8  1.4  chr6               4999729  4999797 (55270262) C Helitron-N3B_DR   RC/Helitron          (1398)   5206    5135 3009945  
   488   20.3  3.2  2.4  chr6               5000184  5000309 (55269750) + Merlin-1_DR       DNA/Merlin             8909   9035  (1492) 3009946 *
   615   13.6  0.9  0.0  chr6               5000208  5000319 (55269740) + DNA8-17_DR        DNA/hAT-Tip100         1558   1653   (160) 3009947  
   500   19.2  3.9  2.3  chr6               5000213  5000340 (55269719) + Mariner-N5C_DR    DNA/TcMar              3349   3478  (4443) 3009948 *
   231   19.6  3.9  0.0  chr6               5000918  5000968 (55269091) + hAT-N126B_DR      DNA/hAT-Ac                1     53   (547) 3009949  
   794   14.7 18.1  3.4  chr6               5001013  5001244 (55268815) + hAT-N86_DR        DNA/hAT-Ac               22    286   (258) 3009950  
   690   14.2  2.5 15.2  chr6               5001258  5001456 (55268603) + DNA-2-30B_DR      DNA                       7    183   (230) 3009951  
   328   21.3  4.8  4.3  chr6               5001349  5001404 (55268655) C Helitron-N3B_DR   RC/Helitron          (3999)   2605    2399 3009952 *
   378    6.8  0.0 10.6  chr6               5001413  5001527 (55268532) C DNA2-7_DR         DNA                  (6928)   2722    2619 3009953 *
   471   17.1  0.5  6.3  chr6               5001428  5001438 (55268621) + Zisupton-6_DR     DNA/Zisupton           1066   1094 (21022) 3009954  
   312   14.3  3.9  3.9  chr6               5001439  5001452 (55268607) C Harbinger-N16_DR  DNA/PIF-Harbinger     (436)   2970    2884 3009955  
   592    0.0  0.0  0.0  chr6               5001455  5001528 (55268531) + DNA6-6_DR         DNA                    7775   7848  (3433) 3009956  
   364   11.6  3.3  4.0  chr6               5001458  5001610 (55268449) + Harbinger-N17_DR  DNA/PIF-Harbinger       310    461  (1184) 3009957 *
   230   10.6  0.0 24.5  chr6               5001470  5001657 (55268402) + P-1_DR            DNA/P                  7529   7679  (2289) 3009958 *
   373   11.0  4.7  3.3  chr6               5001528  5001554 (55268505) C hAT-N39_DR        DNA/hAT-Tip100        (197)   1367    1246 3009959 *
   467    6.3  1.8  0.1  chr6               5001529  5001583 (55268476) C EnSpm-6N1_DR      DNA/CMC-EnSpm        (8130)   1104     988 3009960  
   254   17.3  5.8  7.0  chr6               5001599  5001685 (55268374) + SAT-27_DR         Satellite              1338   1423   (296) 3009961 *
   471   17.1  0.5  6.3  chr6               5001611  5001633 (55268426) + Zisupton-6_DR     DNA/Zisupton           1095   1165 (20951) 3009954  
   262   20.3  0.0  0.0  chr6               5001755  5001818 (55268241) + hAT-N91_DR        DNA/hAT-Ac              269    332    (23) 3009962  
   447    7.8  9.0  6.0  chr6               5001868  5001900 (55268159) C Harbinger-N17_DR  DNA/PIF-Harbinger    (1169)    476     367 3009963  
   517    8.2  1.5  0.0  chr6               5001901  5002035 (55268024) + hAT-N39_DR        DNA/hAT-Tip100         1213   1349   (245) 3009964 *
   685    9.4  0.0  5.1  chr6               5001937  5002059 (55268000) C Helitron-2_DR     RC/Helitron         (15566)  11846   11730 3009965  
   280    8.1  6.3  0.0  chr6               5001962  5002072 (55267987) + EnSpm-N37_DR      DNA/CMC-EnSpm          4253   4370  (2277) 3009966 *
   447    7.8  9.0  6.0  chr6               5002036  5002055 (55268004) C Harbinger-N17_DR  DNA/PIF-Harbinger    (1169)    366     292 3009963  
  1346   14.6 16.0  7.7  chr6               5002114  5002558 (55267501) C EnSpm-N21_DR      DNA/CMC-EnSpm           (0)    479       1 3009967  
   581   14.2 19.5  1.0  chr6               5003083  5003246 (55266813) C EnSpm-N16_DR      DNA/CMC-EnSpm           (0)    202       9 3009968  
   451   18.3  0.0  0.0  chr6               5003834  5003915 (55266144) + SINE_DR1          SINE                    175    256     (2) 3009969  
   227   17.7  1.2  5.8  chr6               5003963  5004006 (55266053) + EnSpm-N1_DR       DNA/CMC-EnSpm          1922   2076   (454) 3009970  
   307   11.9  9.3  0.0  chr6               5004007  5004124 (55265935) C ERV1-7_DR-I       LTR/ERV1             (4854)   1849    1721 3009971 *
   841   10.1  0.0  4.1  chr6               5004038  5004213 (55265846) C Merlin-1_DR       DNA/Merlin           (8290)   2237    2088 3009972  
   771   16.9  1.9 18.6  chr6               5004061  5004380 (55265679) C DNA2-7_DR         DNA                  (6968)   2682    2408 3009953 *
  1355   10.0  0.4  2.6  chr6               5004211  5004447 (55265612) + Mariner-N38_DR    DNA/TcMar-Tc1           315    546     (1) 3009973  
   233   15.2  0.0  2.2  chr6               5004408  5004454 (55265605) C Merlin-1_DR       DNA/Merlin           (8245)   2282    2237 3009974 *
   312   20.7  1.1  4.5  chr6               5004515  5004605 (55265454) C EnSpm-6N1_DR      DNA/CMC-EnSpm        (1717)   7519    7432 3009975 *
   445   18.6  7.4 11.2  chr6               5004532  5004707 (55265352) C ASAT_CY           Satellite              (50)    212      43 3009976  
   367   23.9  3.6  2.2  chr6               5005369  5005388 (55264671) + hAT-N134_DR       DNA/hAT?                724    862   (203) 3009977  
   539   20.5  2.6  0.0  chr6               5005389  5005505 (55264554) + ANGEL             DNA/Kolobok               1    120   (189) 3009978  
   240   27.9  0.0  5.1  chr6               5005434  5005516 (55264543) C EnSpm-N47_DR      DNA/CMC-EnSpm?       (2001)   1016     938 3009979 *
   217   21.6  1.5  4.5  chr6               5005459  5005526 (55264533) C EnSpm-N13_DR      DNA/CMC-EnSpm       (17765)   4384    4319 3009980 *
  1098   13.5  4.8  0.0  chr6               5005521  5005728 (55264331) C piggyBac-N18_DR   DNA/PiggyBac          (430)    224       7 3009981  
  2211    9.7  3.1  0.6  chr6               5005753  5006106 (55263953) C L2-3_DRe          LINE/L2                 (6)   5062    4700 3009982  
  2670    7.3  0.0  0.3  chr6               5006108  5006476 (55263583) C Merlin-N1_DR      DNA/Merlin              (1)    368       1 3009983  
   872    7.9  1.6  0.0  chr6               5006477  5006593 (55263466) C L2-3_DRe          LINE/L2               (359)   4709    4591 3009982  
   400   22.4  0.9  7.7  chr6               5006626  5006736 (55263323) C hAT-N21B_DR       DNA/hAT-Ac            (728)    573     470 3009984  
  3535    6.6  8.2  0.4  chr6               5006748  5007247 (55262812) + hAT-N167B_DR      DNA/hAT-Charlie         639   1177   (396) 3009985  
  2119    6.1 21.8  0.7  chr6               5007268  5007644 (55262415) C Copia6-LTR_DR     LTR/Gypsy?              (0)    456       1 3009986  
   916    7.2  1.4  2.8  chr6               5007645  5007771 (55262288) C DNA8-17_DR        DNA/hAT-Tip100        (158)   1655    1531 3009987 *
  2380    6.0  0.3  2.5  chr6               5007645  5007969 (55262090) + hAT-N167B_DR      DNA/hAT-Charlie        1256   1573     (0) 3009988  
  2095   22.8  9.7  2.6  chr6               5007970  5008680 (55261379) C Helitron-4_DR     RC/Helitron          (1223)  30645   29886 3009989  
   720   21.1  0.6  0.0  chr6               5008679  5008834 (55261225) C hAT-N21B_DR       DNA/hAT-Ac           (1142)    159       3 3009984 *
  2166    8.2  8.5  0.0  chr6               5009407  5009722 (55260337) + HE1_DR1           SINE/tRNA-V-RTE           2    344    (58) 3009990  
  4306    5.5  1.3  1.6  chr6               5009725  5010279 (55259780) C Harbinger-8N1_DR  DNA/PIF-Harbinger       (2)    553       1 3009991  
   201    9.3  7.0  0.0  chr6               5010282  5010324 (55259735) + CryptonV-N1_DR    DNA/Crypton-V          8084   8129  (1922) 3009992  
   238   24.9  0.0  1.4  chr6               5010437  5010534 (55259525) + Kolobok-N10B_DR   DNA/Kolobok             206    307     (2) 3009993  
   224   21.7  0.0  5.4  chr6               5010466  5010543 (55259516) C hAT-N134_DR       DNA/hAT?              (261)    804     731 3009994 *
   227   16.7  0.0  4.8  chr6               5010610  5010653 (55259406) + EnSpm-N47_DR      DNA/CMC-EnSpm?         2266   2307   (710) 3009995  
   748   16.4  3.6  3.6  chr6               5010899  5011063 (55258996) C EnSpm-N27B_DR     DNA/CMC-EnSpm           (0)    173       9 3009996  
   639   17.1  3.6  4.9  chr6               5011331  5011496 (55258563) C EnSpm-N27B_DR     DNA/CMC-EnSpm           (1)    172       9 3009997  
  1015   13.1  6.3  0.0  chr6               5012118  5012308 (55257751) C DNA11TA1_DR       DNA/CMC-EnSpm           (0)    203       1 3009998  
 19206    0.5  0.4  0.1  chr6               5012425  5014564 (55255495) C P-1N2_DR          DNA/P                   (0)   2146       1 3009999  
   481   11.5  3.7  2.8  chr6               5014766  5014872 (55255187) C EnSpm-N29_DR      DNA/CMC-EnSpm         (385)    108       1 3010000  
   230   12.6  2.3  1.1  chr6               5015319  5015406 (55254653) + Mariner-N5_DR     DNA/TcMar               320    408  (8561) 3010001  
   454    6.6  1.6  0.0  chr6               5017213  5017273 (55252786) + DNA8-26_DR        DNA                    1871   1932  (2598) 3010002 *
  1035    4.9  0.0  0.0  chr6               5017220  5017342 (55252717) C TC1DR3            DNA/TcMar-Tc1         (191)   1034     912 3010003 *
  2368    9.4  1.8  0.0  chr6               5017342  5017670 (55252389) C TC1DR3            DNA/TcMar-Tc1         (890)    335       1 3010004  
   298   27.0  5.3  3.8  chr6               5017671  5017725 (55252334) C Rex1-31_DRe       LINE/Rex-Babar        (414)   3119    3063 3010005 *
   765    9.2  0.0  0.0  chr6               5017641  5017759 (55252300) C DNA8-26_DR        DNA                  (2995)   1535    1417 3010006  
   569   13.5  0.9  0.0  chr6               5017664  5017774 (55252285) + L1-56_DR          LINE/L1                4846   4957    (25) 3010007 *
   459   14.2  0.0  5.8  chr6               5017676  5017802 (55252257) + CryptonV-3_DR     DNA/Crypton-V           420    539 (22914) 3010008 *
   272   19.5 21.4  1.1  chr6               5017679  5017823 (55252236) + Zisupton-7_DR     DNA/Zisupton           4776   4949 (12133) 3010009 *
   429   23.0 18.4  0.7  chr6               5017869  5018118 (55251941) C Gypsy-235_DR-LTR  LTR/Gypsy?              (0)    881     588 3010010  
  1484   14.9 15.2  0.8  chr6               5018121  5018547 (55251512) C piggyBac-N2_DR    DNA/PiggyBac           (48)    488       1 3010011  
  1032   15.1 16.3  6.2  chr6               5018597  5018964 (55251095) C Gypsy-235_DR-LTR  LTR/Gypsy?            (478)    403       1 3010010  
   217   15.4  0.0  0.0  chr6               5019120  5019158 (55250901) + Gypsy-240_DR-LTR  LTR/Gypsy               825    863   (567) 3010012  
   209   23.4  0.0  0.0  chr6               5019337  5019383 (55250676) C CryptonV-1_DR     DNA/Crypton-V        (3254)  14619   14573 3010013 *
   217   26.1  0.9 14.7  chr6               5019351  5019458 (55250601) C EnSpm-N42B_DR     DNA/CMC-EnSpm        (1813)   2491    2397 3010014  
  1602   18.4 10.7  0.5  chr6               5019542  5019559 (55250500) + DNA2-16_DR        DNA                    5726   5880 (12171) 3010015  
  2103    9.2  5.7  0.0  chr6               5019560  5019873 (55250186) + HE1_DR1           SINE/tRNA-V-RTE           1    332    (70) 3010016  
  1602   18.4 10.7  0.5  chr6               5019874  5019897 (55250162) + DNA2-16_DR        DNA                    5881   6117 (11934) 3010015  
   275   23.6  4.3  1.0  chr6               5019893  5019986 (55250073) + TDR13D            DNA                      67    163   (599) 3010017 *
  1570    6.9  1.0  0.0  chr6               5020023  5020226 (55249833) + hAT-N38_DR        DNA/hAT-hAT6            162    367   (662) 3010018 *
  1680    9.2 14.9  0.0  chr6               5020226  5020520 (55249539) C Mariner-N38_DR    DNA/TcMar-Tc1         (208)    339       1 3010019  
   224   11.8  0.0  0.0  chr6               5020493  5020526 (55249533) C EnSpm-N13_DR      DNA/CMC-EnSpm       (14490)   7659    7626 3010020 *
  2523    6.1  4.9  1.4  chr6               5020525  5020873 (55249186) C HE2_DR            SINE/tRNA-V-RTE         (0)    363       3 3010021  
  1662   15.3  2.8 11.6  chr6               5020874  5020914 (55249145) C DNA8-10_DR        DNA/hAT-Ac           (1826)   2190    1832 3010022  
   238    8.3  8.3  0.0  chr6               5021447  5021506 (55248553) C hAT-N48B_DR       DNA/hAT-Ac            (598)   1542    1478 3010023  
   384   14.0  0.0  0.0  chr6               5021677  5021783 (55248276) + ERV1-N3-I_DR      LTR/ERV1               3569   3675   (916) 3010024 *
   467   16.7  2.3  0.0  chr6               5021699  5021830 (55248229) C Gypsy82-LTR_Dr    LTR/Gypsy             (603)    742     608 3010025  
   211   19.7 12.8  0.6  chr6               5021700  5021847 (55248212) C DIRS-8B_DR        LTR/Ngaro            (2402)   4911    4746 3010026 *
   592   11.6  0.2  3.4  chr6               5021854  5022096 (55247963) + (TAA)n            Simple_repeat             1    235     (0) 3010027  
   237   11.8  2.4  6.6  chr6               5022031  5022157 (55247902) + hAT-N178B_DR      DNA/hAT-Ac              137    258  (1625) 3010028 *
   206   26.9  0.0  3.0  chr6               5022521  5022532 (55247527) + DNA-2-32_DR       DNA/CMC-EnSpm?         2463   2529  (6253) 3010029  
   363   15.8  0.0  0.0  chr6               5022533  5022589 (55247470) + DNA8-17_DR        DNA/hAT-Tip100         1307   1363   (450) 3010030  
   265   19.7  7.6  0.0  chr6               5022535  5022600 (55247459) + DIRS-1-LTR_DR     LTR/Ngaro               200    270   (352) 3010031 *
  1498    6.2  0.0  0.0  chr6               5022589  5022782 (55247277) + TDR2              DNA/TcMar-Tc1           744    937     (0) 3010032  
   940   23.3 13.0  5.7  chr6               5023362  5023653 (55246406) C Harbinger-4N1_DR  DNA/PIF-Harbinger      (21)   1185     732 3010033  
  1648    7.9  0.4  0.4  chr6               5023654  5023894 (55246165) C DNA-6-N3_DR       DNA/IS3EU               (0)   1478    1238 3010034  
   940   23.3 13.0  5.7  chr6               5023895  5024247 (55245812) C Harbinger-4N1_DR  DNA/PIF-Harbinger      (21)    731     180 3010033 *
  2039   12.5  1.6  0.0  chr6               5024247  5024557 (55245502) + Harbinger-N13_DR  DNA/PIF-Harbinger         9    324     (0) 3010035  
   721   24.4  0.0  0.6  chr6               5024558  5024716 (55245343) C Harbinger-4N1_DR  DNA/PIF-Harbinger     (841)    180      23 3010036  
  2199   17.6 15.8  1.2  chr6               5024723  5025221 (55244838) C Harbinger-N25_DR  DNA/PIF-Harbinger       (3)    573       3 3010037  
  2867   18.0  2.8 14.1  chr6               5026078  5026512 (55243547) + Merlin-1_DR       DNA/Merlin             4368   4715  (5812) 3010038  
  2908   10.8  6.5  1.5  chr6               5026513  5027019 (55243040) + Mariner-N38_DR    DNA/TcMar-Tc1             1    532    (15) 3010039  
   240   11.9  2.4 13.4  chr6               5027134  5027298 (55242761) + EnSpm-N37_DR      DNA/CMC-EnSpm          3991   4139  (2508) 3010040 *
   246   14.4  4.1  4.1  chr6               5027160  5027185 (55242874) + Helitron-4_DR     RC/Helitron           13358  13501 (18366) 3010041  
   279    6.2  5.1  4.2  chr6               5027186  5027303 (55242756) C hAT-N134B_DR      DNA/hAT?               (94)    832     714 3010042 *
   298    7.8  0.9  5.8  chr6               5027201  5027309 (55242750) C Kolobok-3_DR      DNA/Kolobok-T2       (3402)   2564    2461 3010043 *
  1332   19.0  2.2 16.5  chr6               5027218  5027373 (55242686) + DNA9-3_DR         DNA/MULE-MuDR?         9517   9617  (1762) 3010044  
  2206   12.5  4.6  0.0  chr6               5027374  5027740 (55242319) + HE1_DR1           SINE/tRNA-V-RTE           1    384    (18) 3010045  
   669   19.6  0.6  5.4  chr6               5027602  5027757 (55242302) C DNA9-6_DR         DNA                  (3290)   4594    4446 3010046 *
   544   24.2  0.6  0.6  chr6               5027632  5027789 (55242270) + DNA-TA-4_DR       DNA/TcMar              4551   4708  (5087) 3010047 *
  8718    7.1  3.7  0.3  chr6               5028356  5029540 (55240519) C TC1DR3            DNA/TcMar-Tc1           (0)   1225       1 3010048  
   229   16.2  0.0  0.0  chr6               5029511  5029547 (55240512) C DNA8-26_DR        DNA                  (2995)   1535    1499 3010049 *
   397   12.0  9.3  0.0  chr6               5030644  5030718 (55239341) + DNA11TA1_DR       DNA/CMC-EnSpm            26    107    (96) 3010050  
  1161   14.5  5.8  0.5  chr6               5030866  5031073 (55238986) C LOOPERN4B_DR      DNA/Kolobok-T2          (4)    499     281 3010051  
  1774   18.3 13.5  4.4  chr6               5031139  5031668 (55238391) C TDR13             DNA                   (128)    644      66 3010052  
   266   25.3  5.9  2.3  chr6               5031660  5031744 (55238315) C hAT-N21B_DR       DNA/hAT-Ac           (1089)    212     125 3010053 *
  1610   11.9  3.2  0.4  chr6               5031786  5032037 (55238022) C HE1_DR1           SINE/tRNA-V-RTE       (128)    274      16 3010054  
   443   14.5  0.0  6.0  chr6               5032039  5032126 (55237933) C hAT-N21B_DR       DNA/hAT-Ac           (1213)     88       6 3010053  
  2106    8.3  7.7  0.0  chr6               5032934  5033233 (55236826) C MuDR-N2_DR        DNA/MULE-MuDR           (0)    323       1 3010055  
   611   14.2 18.1  0.0  chr6               5033255  5033409 (55236650) C ANGEL             DNA/Kolobok           (126)    183       1 3010056  
   269    8.7  8.7  0.0  chr6               5033369  5033414 (55236645) C DNA2-16_DR        DNA                  (7959)  10092   10043 3010057 *
   378   18.4  3.8  0.0  chr6               5033471  5033557 (55236502) + Copia-11C_DR-LTR  LTR/Gypsy?                1     95   (350) 3010058  
   445   12.8 16.0  0.0  chr6               5033588  5033681 (55236378) C Helitron-N3_DR    RC/Helitron          (1368)   1648    1540 3010059  
   268   11.9  2.4  0.0  chr6               5033652  5033693 (55236366) C EnSpm-N13_DR      DNA/CMC-EnSpm       (14489)   7660    7618 3010060 *
   208   12.3  1.9 10.0  chr6               5033653  5033706 (55236353) + Mariner-6_DR      DNA/TcMar-Tc1          1418   1467   (162) 3010061 *
  1092    7.8  0.6  4.8  chr6               5034752  5034926 (55235133) + piggyBac-N5C_DR   DNA/PiggyBac?          1635   1802   (509) 3010062  
  9247    4.2  2.3  0.0  chr6               5034930  5036058 (55234001) C TDR8              DNA/PIF-Harbinger       (0)   1155       1 3010063  
   255   17.3  6.3  5.0  chr6               5035989  5036025 (55234034) + TDR8B             DNA/hAT-Ac              756    831   (128) 3010064 *
   350    0.0  0.0  0.0  chr6               5036026  5036063 (55233996) + Harbinger-2_DR    DNA/PIF-Harbinger      4290   4327     (0) 3010065  
   231   20.4  2.0  0.0  chr6               5036027  5036075 (55233984) + Helitron-4_DR     RC/Helitron           12651  12700 (19168) 3010066 *
  3809    4.1  0.2  0.0  chr6               5036059  5036524 (55233535) + piggyBac-N5_DR    DNA/PiggyBac?          1670   2136     (0) 3010067  
   280   13.5  0.0  0.0  chr6               5036649  5036694 (55233365) + EnSpm-N16_DR      DNA/CMC-EnSpm            55    100   (102) 3010068  
  1173   16.0 10.5  1.9  chr6               5036695  5036942 (55233117) C hAT-N107_DR       DNA/hAT-Ac              (1)   1007     739 3010069  
  1848   13.6  8.3  0.3  chr6               5036981  5037305 (55232754) C hAT-N64_DR        DNA/hAT-Ac            (863)    726     376 3010070  
   606   13.2  2.8  0.0  chr6               5037309  5037414 (55232645) + DNA-TA-2_DR       DNA/CMC-EnSpm            75    183    (13) 3010071  
   376    9.0  1.4  5.2  chr6               5037763  5037902 (55232157) C hAT-N145_DR       DNA/hAT-Ac            (128)   1463    1329 3010072 *
   422    9.0  1.5  0.7  chr6               5037783  5037796 (55232263) C DNA-8-29_DR       DNA/hAT-Tip100         (60)    960     900 3010073  
   425    1.9  0.9  0.9  chr6               5037797  5037902 (55232157) + EnSpm-N42_DR      DNA/CMC-EnSpm           543    648   (604) 3010074 *
   732   24.8  2.7 13.2  chr6               5037811  5038363 (55231696) + Harbinger-N17_DR  DNA/PIF-Harbinger       317    818   (827) 3010075  
   422    9.0  1.5  0.7  chr6               5037903  5037916 (55232143) C DNA-8-29_DR       DNA/hAT-Tip100         (60)    899     826 3010073 *
  2132   11.4  6.0  1.1  chr6               5038136  5038488 (55231571) C HE1_DR1           SINE/tRNA-V-RTE        (32)    370       1 3010076  
  7880    3.1  1.4  0.0  chr6               5039370  5040325 (55229734) C piggyBac-N1_DR    DNA/PiggyBac           (36)    969       1 3010077  
   407    5.8  0.0  0.0  chr6               5040574  5040677 (55229382) + (TTA)n            Simple_repeat             2    105     (0) 3010078  
   285   11.5  1.1  5.7  chr6               5040613  5040704 (55229355) C hAT-N178B_DR      DNA/hAT-Ac           (1681)    202     115 3010079 *
   362    7.7  3.9  0.0  chr6               5041406  5041457 (55228602) C Mariner-N7_DR     DNA/TcMar              (32)    229     176 3010080  
   237   21.7  2.8  2.8  chr6               5041458  5041476 (55228583) + Mariner-N1_DR     DNA/TcMar                33    103   (167) 3010081 *
  3069   10.7  8.8 18.0  chr6               5041472  5042211 (55227848) C Kolobok-1N2_DR    DNA/Kolobok-T2          (8)    682       1 3010082  
   823   21.9  1.4  2.9  chr6               5042216  5042422 (55227637) C Kolobok-N14_DR    DNA/Kolobok-T2?         (0)    419     216 3010083  
   429   17.7  0.0  0.0  chr6               5042418  5042490 (55227569) + L1-96_DR          LINE/L1                1518   1590   (248) 3010084 *
  1803    7.0  4.1  0.0  chr6               5042491  5042734 (55227325) C HATN8_DR          DNA/Zisupton            (1)    254       1 3010085  
   219   18.9  9.3  1.2  chr6               5042749  5042823 (55227236) + L1-96_DR          LINE/L1                1594   1674   (164) 3010084  
  2110   18.2 11.9  4.0  chr6               5042921  5043451 (55226608) C DNA-1-5_DR        DNA                     (0)    748     178 3010086  
   268   16.1  3.6  0.0  chr6               5043441  5043451 (55226608) C ENSPM-6_DR        DNA/CMC-EnSpm       (14687)  17929   17917 3010087 *
  1497    8.2 11.9  0.8  chr6               5043452  5043686 (55226373) + Mariner-N7_DR     DNA/TcMar                 1    261     (0) 3010088  
   534   19.7  9.3  1.4  chr6               5043729  5043857 (55226202) C DNA-1-5_DR        DNA                   (597)    151      13 3010086  
   771   14.7 23.3  1.3  chr6               5043875  5044067 (55225992) C Kolobok-N14_DR    DNA/Kolobok-T2?       (184)    235       1 3010089  
   859   12.7  4.2  1.2  chr6               5044084  5044250 (55225809) C DNA8-17_DR        DNA/hAT-Tip100        (109)   1704    1533 3010090 *
   999   12.1  0.7  0.0  chr6               5044110  5044258 (55225801) C EnSpm-N37_DR      DNA/CMC-EnSpm        (6173)    474     325 3010091  
   514    7.0  0.5  2.4  chr6               5044881  5045206 (55224853) + (TTTC)n           Simple_repeat             1    319     (0) 3010092  
   354   13.9  0.7  6.0  chr6               5045349  5045658 (55224401) + CT-rich           Low_complexity            1    293     (0) 3010093  
  1498   12.9  5.2  1.5  chr6               5045759  5046010 (55224049) C DNA-8-3_DR        DNA/P                   (6)   1157     897 3010094  
  1804    7.1  8.6  0.0  chr6               5046011  5046265 (55223794) C DNA21TA1_DR       DNA/TcMar-Tc1         (262)    277       1 3010095  
  1642   14.2  6.2  2.8  chr6               5046267  5046607 (55223452) + LINEX-1_DR        Retroposon              441    792    (13) 3010096  
   248   16.4  0.0  0.0  chr6               5046822  5046876 (55223183) + hAT-N202_DR       DNA/hAT-Tip100          107    161  (1724) 3010097  
   201   14.4  1.5  7.8  chr6               5046839  5046906 (55223153) C EnSpm-N14_DR      DNA/CMC-EnSpm         (973)   3607    3544 3010098 *
   213   16.1  0.0  9.6  chr6               5047424  5047526 (55222533) C CryptonV-N4_DR    DNA/Crypton-V        (8493)   5000    4907 3010099 *
   296    7.3  2.1  0.3  chr6               5047436  5047450 (55222609) C EnSpm-5_DR        DNA/CMC-EnSpm        (4840)   2831    2796 3010100  
   247   15.4  0.0  0.0  chr6               5047451  5047528 (55222531) + Mariner-N5C_DR    DNA/TcMar              1382   1459  (6462) 3010101  
   228    6.9  5.4  6.5  chr6               5047460  5047552 (55222507) + EnSpm-N37_DR      DNA/CMC-EnSpm          4066   4157  (2490) 3010102 *
   277    3.5  0.0  0.0  chr6               5047472  5047528 (55222531) C hAT-N127_DR       DNA/hAT-Charlie      (8142)   2174    2118 3010103 *
   293    9.2  0.0  0.0  chr6               5047479  5047543 (55222516) C Gypsy-226_DR-LTR  LTR/Gypsy             (237)    779     715 3010104  
   283    8.7  4.8  0.0  chr6               5047529  5047557 (55222502) C DNA8-26_DR        DNA                  (3071)   1457    1376 3010105 *
   212   17.2  3.5  8.3  chr6               5047544  5047592 (55222467) + DNA-N38_DR        DNA                     115    223   (400) 3010106 *
   815   15.9  0.5  7.9  chr6               5047652  5047842 (55222217) C DNA9-6_DR         DNA                  (3261)   4623    4446 3010107  
   734   20.3  2.7  2.7  chr6               5047692  5047878 (55222181) + Helitron-2_DR     RC/Helitron           23249  23435  (3977) 3010108 *
   957   12.8  1.7  2.4  chr6               5047879  5047918 (55222141) + DNA6-6_DR         DNA                    4427   4572  (6709) 3010109  
  1148    3.0  0.0  0.0  chr6               5049235  5049367 (55220692) C HE2_DR            SINE/tRNA-V-RTE         (0)    363     231 3010110  
  1103    7.1  1.9  0.6  chr6               5049368  5049380 (55220679) + hAT-N167B_DR      DNA/hAT-Charlie        1296   1393   (180) 3010111  
   264   19.4  2.7  1.4  chr6               5049524  5049596 (55220463) + DNA-6-N9_DR       DNA                     181    254   (905) 3010112  
  1102   21.5  6.0  5.2  chr6               5049658  5050017 (55220042) C Crack-4_DR        LINE/L2                 (2)   1179     830 3010113  
  1044   16.9  0.5  6.2  chr6               5050015  5050797 (55219262) + (CAAT)n           Simple_repeat             1    737     (0) 3010114 *
   639   24.0  0.7  2.3  chr6               5050286  5050845 (55219214) + (CCAA)n           Simple_repeat             1    551     (0) 3010115 *
  1080    6.7  0.0  0.0  chr6               5052164  5052298 (55217761) C SINE2-3_DR        SINE/tRNA-V-RTE         (1)    367     233 3010116  
   994    9.3  6.7  0.0  chr6               5052165  5052314 (55217745) C DNAX-23_DR        DNA                  (1425)  10376   10217 3010117 *
   861   17.1  2.3  1.1  chr6               5052315  5052327 (55217732) C Merlin-1_DR       DNA/Merlin           (6407)   4064    3947 3010118  
   229   33.1  3.4  0.7  chr6               5052337  5052482 (55217577) C EnSpm-N23_DR      DNA/CMC-EnSpm          (34)    604     455 3010119  
   219   20.2  1.0 14.9  chr6               5052552  5052650 (55217409) C EnSpm-N23_DR      DNA/CMC-EnSpm         (111)    527     441 3010119  
   250   22.8  4.2  5.0  chr6               5052671  5052790 (55217269) C EnSpm-N23_DR      DNA/CMC-EnSpm          (80)    558     440 3010120  
   355   17.2  3.9  4.8  chr6               5052984  5053087 (55216972) C EnSpm-N23_DR      DNA/CMC-EnSpm         (108)    530     428 3010121  
   232   18.6  5.5  6.5  chr6               5053104  5053212 (55216847) C EnSpm-N23_DR      DNA/CMC-EnSpm          (89)    549     442 3010122  
   301   16.1  9.7  0.0  chr6               5053999  5054060 (55215999) C Harbinger-N31B_DR DNA/PIF-Harbinger      (41)    640     573 3010123  
   204   12.1  5.2  0.0  chr6               5054819  5054840 (55215219) C Dada-tA_DR        DNA/Dada              (356)   8316    8256 3010124  
   209    5.6  0.0  0.0  chr6               5054841  5054876 (55215183) C Kolobok-3_DR      DNA/Kolobok-T2       (3408)   2558    2523 3010125 *
   214   10.0 20.0  0.0  chr6               5054850  5054909 (55215150) + MuDR-2_DR         DNA/MULE-MuDR         16415  16486  (7447) 3010126  
   206   14.1  2.6  6.8  chr6               5054910  5054925 (55215134) + EnSpm-N44_DR      DNA/CMC-EnSpm          6903   6975  (1677) 3010127  
   501    0.9  0.0  0.0  chr6               5055687  5055796 (55214263) + (TATAA)n          Simple_repeat             2    111     (0) 3010128  
   225    3.9 10.3  0.0  chr6               5056884  5056961 (55213098) C Mariner-N5_DR     DNA/TcMar            (8528)    441     356 3010129 *
   237    0.0  0.0  0.0  chr6               5056893  5056961 (55213098) + (TTTA)n           Simple_repeat             4     72     (0) 3010130  
   216    7.2  2.3  2.3  chr6               5056962  5056975 (55213084) + hAT-10_DR         DNA/hAT-Tip100         4175   4257   (223) 3010131 *
   533    9.4 24.2  0.6  chr6               5056969  5057096 (55212963) + EnSpm-N16_DR      DNA/CMC-EnSpm            45    202     (0) 3010132  
   614   16.2  1.0  0.0  chr6               5057181  5057279 (55212780) C CryptonV-1_DR     DNA/Crypton-V       (17771)    102       3 3010133  
   206    0.0  0.0  0.0  chr6               5057374  5057396 (55212663) C Merlin-N1_DR      DNA/Merlin            (346)     23       1 3010134  
   684   15.7  9.9  4.7  chr6               5057432  5057612 (55212447) + DNAX-19_DR        DNA                     226    415    (24) 3010135  
   737   14.9  0.8  0.8  chr6               5057644  5057765 (55212294) + DNA25TWA2_DR      DNA                       1    122   (680) 3010136  
  2223    1.3 26.8  0.0  chr6               5057775  5058080 (55211979) + hAT-N165_DR       DNA/hAT-Ac                1    388   (986) 3010137 *
  5378    1.2  5.3  0.3  chr6               5058077  5058739 (55211320) + hAT-N165_DR       DNA/hAT-Ac              679   1374     (0) 3010138  
  2303   17.0 16.3  0.7  chr6               5058823  5059344 (55210715) + DNA25TWA2_DR      DNA                     200    802     (0) 3010139  
   203   21.9  0.0  4.5  chr6               5060125  5060263 (55209796) + EnSpm-7_DR        DNA/CMC-EnSpm          7081   7213  (3821) 3010140 *
   414    6.9  0.0  0.0  chr6               5060148  5060262 (55209797) + Zisupton-7_DR     DNA/Zisupton          11379  11493  (5589) 3010141  
 10191    3.4  4.0  0.8  chr6               5060263  5061553 (55208506) C DNA-8-1_DR        DNA/hAT-Ac              (0)   1332       1 3010142  
   327   17.3  0.0  1.4  chr6               5060264  5060287 (55209772) + Polinton-4_DR     DNA/Maverick          17103  17240  (3047) 3010143 *
   798    9.2  9.9  0.0  chr6               5061552  5061682 (55208377) + HE1_DR1           SINE/tRNA-V-RTE         239    382    (20) 3010144  
   505   19.8  9.6  5.8  chr6               5061683  5061717 (55208342) C EnSpm-22N2_DR     DNA/CMC-EnSpm        (1191)   4356    4185 3010145  
   432   15.7  0.0  0.0  chr6               5062328  5062429 (55207630) + Helitron-2_DR     RC/Helitron            6005   6106 (21306) 3010146  
   400   14.0  0.9  0.0  chr6               5062349  5062455 (55207604) C Polinton-4N1_DR   DNA/Maverick         (5627)   4809    4702 3010147 *
  5998    2.2  0.6  0.0  chr6               5062615  5063305 (55206754) + DNA8-9_DR         DNA/hAT-Ac                1    695   (756) 3010148  
  2297    3.4 34.6  0.0  chr6               5063306  5063715 (55206344) + DNA8-3_DR         DNA/hAT-Tip100            1    552   (835) 3010149  
  6181    1.9  0.0  0.1  chr6               5063716  5064441 (55205618) + DNA8-9_DR         DNA/hAT-Ac              727   1451     (0) 3010150  
   255    9.9  6.2  3.2  chr6               5064541  5064595 (55205464) + EnSpm-6N1_DR      DNA/CMC-EnSpm          1467   1533  (7702) 3010151  
   245   11.5  2.6  0.0  chr6               5064596  5064673 (55205386) + EnSpm-N17_DR      DNA/TcMar              1893   1972  (3221) 3010152 *
   269   11.3  0.0  0.0  chr6               5064620  5064681 (55205378) + Ngaro1_DR         LTR/Ngaro              5040   5101  (1477) 3010153 *
   332    7.8  0.0  1.6  chr6               5064628  5064669 (55205390) + Zisupton-6_DR     DNA/Zisupton           1269   1309 (20807) 3010154  
 14840    2.0  0.5  0.2  chr6               5064670  5066412 (55203647) + Gypsy11-LTR_DR    LTR/Gypsy                 1   1748     (0) 3010155  
   288   12.9  5.7  4.7  chr6               5064693  5064733 (55205326) C DNA-8-7_DR        DNA/hAT-Tip100         (79)    970     864 3010156 *
 37638    0.5  0.1  0.0  chr6               5066413  5070576 (55199483) + Gypsy11-I_DR      LTR/Gypsy                 1   4165  (2031) 3010155  
  8947    0.3  0.0  0.0  chr6               5070677  5071676 (55198383) + Gypsy11-I_DR      LTR/Gypsy              5197   6196     (0) 3010155  
 14840    2.0  0.5  0.2  chr6               5071677  5073419 (55196640) + Gypsy11-LTR_DR    LTR/Gypsy                 1   1748     (0) 3010155  
   321   13.7  0.0  8.0  chr6               5073420  5073475 (55196584) C Ngaro1_DR         LTR/Ngaro            (1488)   5090    5042 3010157 *
   469   10.0  2.2  0.0  chr6               5073397  5073486 (55196573) C Kolobok-3_DR      DNA/Kolobok-T2       (3396)   2570    2479 3010158  
   439    5.9  1.0  2.9  chr6               5073407  5073510 (55196549) C Helitron-2_DR     RC/Helitron         (21078)   6334    6233 3010159 *
   364    5.7  0.9  7.5  chr6               5073414  5073527 (55196532) C piggyBac-N5_DR    DNA/PiggyBac?         (879)   1257    1151 3010160 *
   336   13.4  7.6  0.5  chr6               5073416  5073587 (55196472) C ZFERV-2-I_DR      LTR/ERV1             (9750)    814     631 3010161 *
   348   16.4  4.0  2.4  chr6               5073487  5073517 (55196542) + EnSpm-N25_DR      DNA/CMC-EnSpm          2445   2567  (2119) 3010162  
   209   19.0  4.7  4.0  chr6               5073518  5073537 (55196522) C EnSpm-N13_DR      DNA/CMC-EnSpm        (4396)  17750   17605 3010163  
   263    3.0  1.9  2.9  chr6               5073689  5073791 (55196268) C DNA-6-N2_DR       DNA                   (749)   4307    4206 3010164  
   209    3.6  0.0  1.8  chr6               5073743  5073798 (55196261) C ERV1-N7-I_DR      LTR/ERV1             (3172)   5396    5342 3010165 *
   303    9.4  3.1  0.0  chr6               5073853  5073948 (55196111) C DNA-6-N2_DR       DNA                  (4177)    879     781 3010166 *
   629    6.5  0.0 15.1  chr6               5073866  5074010 (55196049) + DNA-1-7_DR        DNA/PIF-Harbinger       671    796   (642) 3010167  
   741   14.6  0.8  2.3  chr6               5074850  5074982 (55195077) C HE1_DR1           SINE/tRNA-V-RTE        (81)    321     191 3010168  
  3690    5.2 16.6  0.0  chr6               5074986  5075544 (55194515) + LTR-6_DR          LTR                       1    652     (2) 3010169  
   581   24.1 10.6  2.6  chr6               5075545  5075710 (55194349) + EnSpm-6N1_DR      DNA/CMC-EnSpm          3642   3821  (5415) 3010170 *
   916   12.5 17.5  0.0  chr6               5075550  5075709 (55194350) C HE1_DR1           SINE/tRNA-V-RTE       (214)    188       1 3010168  
   529   22.8 11.9  8.2  chr6               5075710  5075750 (55194309) C CryptonV-2_DR     DNA/Crypton-V         (816)  20995   20788 3010171  
  1480    9.1  0.9  0.9  chr6               5075952  5076162 (55193897) + hAT-N185B_DR      DNA/hAT?                580    790   (566) 3010172  
  1987    6.6  0.8  0.0  chr6               5076163  5076421 (55193638) + hAT-N185B_DR      DNA/hAT?               1096   1356     (0) 3010173  
   277    6.0  1.5  0.0  chr6               5077207  5077273 (55192786) C hAT-10_DR         DNA/hAT-Tip100       (4289)    191     124 3010174 *
   472   20.5  0.0  0.0  chr6               5077223  5077344 (55192715) + (TGAA)n           Simple_repeat             3    124     (0) 3010175  
   421   15.9  1.4  2.0  chr6               5077345  5077369 (55192690) + A-rich            Low_complexity           35    180     (0) 3010176  
   218    5.4  4.4  4.4  chr6               5077583  5077717 (55192342) + (TAA)n            Simple_repeat             1    135     (0) 3010177 *
   224    5.9  4.8  3.8  chr6               5077629  5077733 (55192326) C DNA-6-N2_DR       DNA                  (4169)    887     782 3010178 *
   281    2.4  1.2  0.2  chr6               5077654  5077735 (55192324) + hAT-N178B_DR      DNA/hAT-Ac              138    212  (1671) 3010179 *
   346   10.3  1.3  1.9  chr6               5077713  5077870 (55192189) + (TAAA)n           Simple_repeat             3    159     (0) 3010180 *
   666   11.1  2.7  0.6  chr6               5077839  5078047 (55192012) + (TAA)n            Simple_repeat             1    213     (0) 3010181  
  1010    7.4  0.0  0.7  chr6               5079248  5079383 (55190676) + SINE2-3_DR        SINE/tRNA-V-RTE         234    368     (0) 3010182  
   937   12.9  3.2  0.6  chr6               5079384  5079403 (55190656) + hAT-N137_DR       DNA/hAT-Ac             2571   2730   (841) 3010183  
   836   16.9  5.0  2.7  chr6               5079404  5079429 (55190630) C DNA9-6_DR         DNA                  (3291)   4593    4408 3010184  
   244   15.4  3.3  0.0  chr6               5079668  5079758 (55190301) + DNA-6-N2_DR       DNA                     778    871  (4185) 3010185 *
   449    4.0  1.0  0.0  chr6               5079679  5079777 (55190282) C DNA-1-7_DR        DNA/PIF-Harbinger     (668)    770     671 3010186  
   319   10.2  0.1 10.7  chr6               5079778  5080054 (55190005) + (TTA)n            Simple_repeat             1    336     (0) 3010187 *
   483   10.4  0.7  0.7  chr6               5079934  5080069 (55189990) + DNA-1-7_DR        DNA/PIF-Harbinger       664    799   (639) 3010188  
   208   18.8  1.7  5.3  chr6               5080155  5080272 (55189787) C L1-53_DR          LINE/L1              (4707)   1739    1626 3010189 *
   268   14.3  6.7  6.7  chr6               5080169  5080273 (55189786) + Zisupton-6_DR     DNA/Zisupton           9343   9447 (12669) 3010190  
   250    7.0  0.0  0.0  chr6               5080226  5080282 (55189777) + EnSpm-N46_DR      DNA/CMC-EnSpm?         2222   2278  (1462) 3010191 *
   215   19.8  2.5  0.0  chr6               5080291  5080306 (55189753) C hAT-N159_DR       DNA/hAT-Ac            (318)   1504    1422 3010192  
   236   22.2  0.0  6.5  chr6               5080926  5081007 (55189052) + (CGAA)n           Simple_repeat             4     80     (0) 3010193 *
  1621   26.1  4.1  6.6  chr6               5080936  5081858 (55188201) C hAT-N22_DR        DNA/hAT-Ac            (464)   1274     253 3010194  
   559   20.8  0.0 10.6  chr6               5081747  5081945 (55188114) + (TGAA)n           Simple_repeat             1    180     (0) 3010195 *
   650   18.0  8.7  1.1  chr6               5081796  5082189 (55187870) + Polinton-4_DR     DNA/Maverick          12391  12696  (7591) 3010196 *
  1107    6.6  0.2  0.0  chr6               5081898  5082224 (55187835) + (TAGA)n           Simple_repeat             1    327     (0) 3010197  
   772   13.4  0.6  0.0  chr6               5082102  5082317 (55187742) + (TGGA)n           Simple_repeat             1    217     (0) 3010198 *
   236   12.2  2.4  3.6  chr6               5082985  5083069 (55186990) C DNA-1-7_DR        DNA/PIF-Harbinger     (679)    759     676 3010199  
   525   16.3  4.6  2.6  chr6               5083091  5083132 (55186927) + Zisupton-7_DR     DNA/Zisupton          12182  12489  (4593) 3010200  
  1301    8.8  0.0  8.3  chr6               5083133  5083392 (55186667) + ZFERV-2-I_DR      LTR/ERV1                637    876  (9688) 3010201  
   736    7.1  4.3  1.6  chr6               5083180  5083196 (55186863) + EnSpm-N42_DR      DNA/CMC-EnSpm           546    608   (644) 3010202 *
   690    9.9  3.7  1.2  chr6               5083197  5083441 (55186618) C Kolobok-4_DR      DNA/Kolobok-T2       (1434)   5197    4947 3010203  
   227    0.0  2.1  0.0  chr6               5083433  5083479 (55186580) C hAT-10_DR         DNA/hAT-Tip100       (4313)    167     120 3010204 *
   736    7.1  4.3  1.6  chr6               5083442  5083474 (55186585) + EnSpm-N42_DR      DNA/CMC-EnSpm           609    743   (509) 3010202  
   200    5.0  0.0  5.0  chr6               5083688  5083750 (55186309) + DNA-TA-4_DR       DNA/TcMar              4646   4705  (5090) 3010205 *
   585    8.6  2.4  1.2  chr6               5083706  5083870 (55186189) + (TAA)n            Simple_repeat             1    167     (0) 3010206  
   210   11.4  3.8  0.0  chr6               5084967  5085045 (55185014) C hAT-10_DR         DNA/hAT-Tip100       (4275)    205     124 3010207 *
   256    0.0  0.0  0.0  chr6               5084988  5085049 (55185010) + Mariner-N5_DR     DNA/TcMar               352    413  (8556) 3010208  
   537   12.9  0.0  3.2  chr6               5086183  5086278 (55183781) C hAT-N130_DR       DNA/hAT-Ac              (2)    419     327 3010209  
   373   15.4  4.7 23.6  chr6               5086363  5086532 (55183527) + DNA8-25_DR        DNA                    1061   1204  (2763) 3010210 *
   720   10.4 18.1  0.6  chr6               5086384  5086538 (55183521) C L2-5_DRe          LINE/L2                 (5)   2222    2041 3010211  
  2551    5.6  0.0  0.0  chr6               5086586  5086906 (55183153) + DNA8-4B_DR        DNA/hAT-Charlie           1    321     (0) 3010212  
   459   19.3 17.0  0.5  chr6               5086910  5087091 (55182968) C hAT-N130_DR       DNA/hAT-Ac            (121)    300      89 3010209  
  7050    8.1 13.3  0.3  chr6               5087100  5088182 (55181877) C TC1DR3            DNA/TcMar-Tc1           (0)   1225       3 3010213  
  6188    9.4 13.9  6.1  chr6               5089799  5090969 (55179090) + Kolobok-4N1_DR    DNA/Kolobok-T2            1   1257   (412) 3010214  
  2761    4.9  1.6  3.2  chr6               5090958  5091338 (55178721) + DNA6-6_DR         DNA                    4183   4557  (6724) 3010215 *
   915   12.8  0.7  1.3  chr6               5091206  5091355 (55178704) + TE-X-7_DR         LINE?/Penelope?         141    289   (550) 3010216 *
  2562   14.4  0.0  2.6  chr6               5091342  5091777 (55178282) + Kolobok-4N1_DR    DNA/Kolobok-T2         1245   1669     (0) 3010217  
   607   17.6 22.5  4.6  chr6               5092728  5092989 (55177070) + TDR23             DNA                     166    472   (675) 3010218 *
  1674   15.5 11.2  0.0  chr6               5092966  5093287 (55176772) + HE1_DR1           SINE/tRNA-V-RTE          22    379    (23) 3010219  
   427   25.8  3.8  0.7  chr6               5093169  5093301 (55176758) + DNA7-N1_DR        DNA/Zisupton           4702   4838  (5579) 3010220 *
   315   18.7  6.2  9.2  chr6               5093336  5093447 (55176612) + TDR23             DNA                     606    714   (433) 3010221  
  2814    4.6  0.8  1.1  chr6               5094227  5094596 (55175463) C Merlin-N1_DR      DNA/Merlin              (0)    369       1 3010222  
   203   20.4  0.0  6.8  chr6               5095680  5095742 (55174317) C hAT-N179_DR       DNA/hAT-Tip100        (463)    431     373 3010223  
   262   13.1  0.0  2.8  chr6               5096059  5096239 (55173820) + T-rich            Low_complexity            1    176     (0) 3010224  
  6627    6.4  0.0  0.2  chr6               5096629  5097490 (55172569) C CR1-46_DR         LINE/L2               (186)   3930    3071 3010225  
   266   34.1  0.7  2.9  chr6               5098029  5098167 (55171892) + TDR8              DNA/PIF-Harbinger      1007   1142    (13) 3010226  
   729   19.4 15.0 12.8  chr6               5098298  5098763 (55171296) C Crypton-N1_DR     DNA/Crypton-A           (0)    484      10 3010227  
   687   22.2  0.9  2.8  chr6               5099572  5099774 (55170285) C TDR13E            DNA                     (0)    762     513 3010228  
   887   20.7  0.5  5.7  chr6               5099814  5100033 (55170026) C TDR13E            DNA                    (17)    663     455 3010229  
   493   26.1  1.9  1.9  chr6               5099902  5100057 (55170002) C SAT-18_DR         Satellite            (2582)    883     728 3010230 *
   658   22.1  0.0  1.4  chr6               5100105  5100119 (55169940) C EnSpm-15_DR       DNA/CMC-EnSpm        (2077)   9377    9238 3010231  
   759   15.8  0.0  0.0  chr6               5100120  5100246 (55169813) + DNA8-17_DR        DNA/hAT-Tip100         1308   1434   (379) 3010232  
   350   29.0  1.0  2.0  chr6               5100243  5100344 (55169715) C TDR13C            DNA                    (42)    638     538 3010233 *
   291   30.5  1.2 19.8  chr6               5100264  5100577 (55169482) C SAT-18_DR         Satellite             (213)    255       1 3010234 *
  1297   25.1 18.3  3.5  chr6               5100427  5101005 (55169054) C TDR13E            DNA                    (12)    668       7 3010235  
   219   10.5  2.6  0.0  chr6               5101023  5101060 (55168999) + hAT-N21B_DR       DNA/hAT-Ac              710    748   (553) 3010236 *
   909   12.1 33.2  1.6  chr6               5101028  5101304 (55168755) C hAT-N21B_DR       DNA/hAT-Ac             (81)   1220     858 3010237  
   265   12.2  0.0  0.0  chr6               5101301  5101341 (55168718) + EnSpm-N48B_DR     DNA/CMC-EnSpm          1822   1862  (5097) 3010238 *
   307   15.8  0.0  3.5  chr6               5101310  5101368 (55168691) C MuDR-2_DR         DNA/MULE-MuDR        (8065)  15868   15812 3010239  
   261   13.5  0.0  7.7  chr6               5101342  5101355 (55168704) + hAT-N164_DR       DNA/hAT-Tip100         1317   1367   (673) 3010240 *
   447    8.0  0.9  2.4  chr6               5102065  5102241 (55167818) + (TTTA)n           Simple_repeat             1    176     (0) 3010241  
   294    6.7  0.9  0.9  chr6               5102248  5102352 (55167707) + (TTA)n            Simple_repeat             1    105     (0) 3010242  
   239    5.7  6.6  0.0  chr6               5102277  5102382 (55167677) C DNA-1-7_DR        DNA/PIF-Harbinger     (692)    746     634 3010243 *
   363   19.2  6.8  0.0  chr6               5102445  5102517 (55167542) C DNA-N28_DR        DNA/PIF-Harbinger     (423)    142      65 3010244  
  2629   15.3 21.2  2.4  chr6               5102956  5103592 (55166467) + TDR13             DNA                      19    772     (0) 3010245  
   365   18.9  5.8 15.4  chr6               5105197  5105352 (55164707) C MuDR-2_DR         DNA/MULE-MuDR        (9643)  14290   14148 3010246 *
   670   12.3 18.7  0.6  chr6               5105245  5105383 (55164676) C TDR23             DNA                     (8)   1139     976 3010247  
   909    9.4  0.0  0.0  chr6               5105403  5105529 (55164530) + DNA21TA1_DR       DNA/TcMar-Tc1            41    167   (372) 3010248  
  1214   17.4  0.0 12.8  chr6               5105548  5105830 (55164229) C HATN8_DR          DNA/Zisupton            (0)    255       5 3010249  
   276   23.4  0.0  0.0  chr6               5105847  5105910 (55164149) + DNA21TA1_DR       DNA/TcMar-Tc1           261    324   (215) 3010250  
  1242   21.8  9.2  3.1  chr6               5105928  5105964 (55164095) + CryptonV-N4_DR    DNA/Crypton-V          8855   9241  (4248) 3010251  
  1879    9.6 13.4  1.6  chr6               5105965  5106292 (55163767) + SINE2-4_DR        SINE/tRNA-V-RTE           6    371     (0) 3010252  
  1590   15.4 14.0  2.0  chr6               5105969  5106333 (55163726) + DNA6-6_DR         DNA                    4203   4610  (6671) 3010253 *
   509   14.0  7.7  3.7  chr6               5106312  5106415 (55163644) + DNA21TA1_DR       DNA/TcMar-Tc1           430    537     (2) 3010254 *
   367   22.1 20.3  1.2  chr6               5106419  5106620 (55163439) C MuDR-2_DR         DNA/MULE-MuDR        (9816)  14117   13878 3010246 *
   498   16.3  0.8  8.0  chr6               5106512  5106631 (55163428) C TDR23             DNA                   (340)    807     696 3010255  
   222   17.6  0.0  0.0  chr6               5106647  5106680 (55163379) C TDR23             DNA                  (1042)    105      72 3010256  
   237    6.7  0.0  0.0  chr6               5106813  5106842 (55163217) C TDR23             DNA                  (1096)     51      22 3010256  
   267   24.8  1.0  3.2  chr6               5107636  5107648 (55162411) C CryptonV-N4_DR    DNA/Crypton-V       (12060)   1433    1423 3010257  
   943   15.6 14.4  2.6  chr6               5107649  5107925 (55162134) + TDR16             DNA/Merlin                1    309     (4) 3010258  
   277   24.2  0.0  5.8  chr6               5107844  5107935 (55162124) C DNA2-8_DR         DNA/CMC-EnSpm         (730)   3677    3591 3010259 *
   446   20.4  0.0  0.0  chr6               5108240  5108327 (55161732) + Helitron-N3_DR    RC/Helitron            1538   1625  (1391) 3010260  
   341   20.9 14.8  2.5  chr6               5108328  5108344 (55161715) C Kolobok-4_DR      DNA/Kolobok-T2       (3132)   3496    3379 3010261 *
  1417   12.3  3.7  0.4  chr6               5108339  5108582 (55161477) + Mariner-N38_DR    DNA/TcMar-Tc1           296    547     (0) 3010262  
   287   19.9  9.7  3.0  chr6               5108500  5108592 (55161467) + CryptonV-N4_DR    DNA/Crypton-V          5008   5106  (8387) 3010263 *
   241   10.5  7.1  2.9  chr6               5109335  5109432 (55160627) + hAT-N145_DR       DNA/hAT-Ac             1293   1394   (197) 3010264 *
   278   10.7  1.5  9.7  chr6               5109346  5109479 (55160580) C P-1_DR            DNA/P                (2608)   7360    7237 3010265  
   217   15.2  1.8  6.8  chr6               5109480  5109515 (55160544) + Helitron-4_DR     RC/Helitron           11839  12000 (19868) 3010266  
   710   23.6 12.6  0.0  chr6               5110375  5110628 (55159431) + ANGEL             DNA/Kolobok              19    304     (5) 3010267  
   285   25.2 12.7  4.1  chr6               5110499  5110655 (55159404) C hAT-N134_DR       DNA/hAT?              (175)    890     721 3010268 *
   589   21.6  0.6  3.9  chr6               5110790  5110948 (55159111) C hAT-N47B_DR       DNA/hAT-Tip100        (187)    801     648 3010269 *
   795   14.8  0.0  0.0  chr6               5110821  5110948 (55159111) C SINE2-5_DR        SINE/tRNA-V-RTE         (3)    279     152 3010270  
   546   23.3  0.7  3.5  chr6               5110949  5110967 (55159092) C EnSpm-17_DR       DNA/CMC-EnSpm        (6319)   2957    2815 3010271  
   225   25.0  0.0  1.2  chr6               5111510  5111594 (55158465) + hAT-N36_DR        DNA/hAT                 141    224  (1516) 3010272  
   205   16.4  0.0  2.7  chr6               5111534  5111557 (55158502) + hAT-N48B_DR       DNA/hAT-Ac             1466   1533   (602) 3010273 *
   213   13.0  0.0  0.0  chr6               5111558  5111603 (55158456) C DNA9-3_DR         DNA/MULE-MuDR?      (10171)   1208    1163 3010274  
   208   17.3  0.0  0.0  chr6               5111559  5111610 (55158449) C HATN11_DR         DNA/hAT-hobo          (166)    761     710 3010275 *
  2957    6.7  6.7  0.0  chr6               5111825  5112225 (55157834) C DNA25TWA2_DR      DNA                     (0)    802     375 3010276  
   281   14.8  0.0  1.9  chr6               5112232  5112286 (55157773) + EnSpm-N26B_DR     DNA/CMC-EnSpm           149    202    (19) 3010277  
   250   13.1  0.0  2.2  chr6               5112250  5112296 (55157763) C EnSpm-N26B_DR     DNA/CMC-EnSpm         (161)     60      15 3010278 *
   763   14.0  5.1 27.7  chr6               5112299  5112535 (55157524) + hAT-N178_DR       DNA/hAT-Ac                1    195  (1688) 3010279  
   734   10.9  0.0  0.0  chr6               5112428  5112736 (55157323) + (TAA)n            Simple_repeat             1    309     (0) 3010280 *
   247   12.9  2.9  4.8  chr6               5112588  5112653 (55157406) + DNA-1-7_DR        DNA/PIF-Harbinger       629    767   (671) 3010281 *
   275    7.8  0.0  3.3  chr6               5112654  5112746 (55157313) C DNA-6-N2_DR       DNA                  (4185)    871     782 3010282 *
  1230    8.5  8.3  2.2  chr6               5112694  5112947 (55157112) + hAT-N178_DR       DNA/hAT-Ac              141    409  (1298) 3010283  
   247   12.9  2.9  4.8  chr6               5112747  5112758 (55157301) + DNA-1-7_DR        DNA/PIF-Harbinger       768    796   (642) 3010281 *
  4605   10.1  4.5 10.5  chr6               5112948  5113813 (55156246) + hAT-N178_DR       DNA/hAT-Ac              889   1707     (0) 3010284  
   461    4.4  0.0  0.0  chr6               5114815  5114927 (55155132) + (TTTAA)n          Simple_repeat             5    117     (0) 3010285  
   251    2.6  0.0  0.0  chr6               5114977  5115052 (55155007) + (TTTA)n           Simple_repeat             1     76     (0) 3010286 *
   260    6.2  0.0  0.0  chr6               5114985  5115064 (55154995) + L1-119_DR         LINE/L1                1133   1212  (4065) 3010287  
   375    3.4  0.0  0.0  chr6               5115094  5115332 (55154727) + (TTTAA)n          Simple_repeat             1    239     (0) 3010288  
   760   20.6  1.2  0.0  chr6               5115390  5115554 (55154505) C EnSpm-N27_DR      DNA/CMC-EnSpm           (6)    167       1 3010289  
   244   20.4  0.0  2.0  chr6               5116147  5116196 (55153863) + DNA-1-3B_DR       DNA/PIF-Harbinger        59    107   (656) 3010290  
  3240   16.7  4.3  8.5  chr6               5116301  5116318 (55153741) + DNA8-25_DR        DNA                    1054   1108  (2859) 3010291  
  3425   10.6  5.3  0.9  chr6               5116319  5116868 (55153191) C L2-5_DRe          LINE/L2                 (1)   2226    1653 3010292  
  3240   16.7  4.3  8.5  chr6               5116869  5117085 (55152974) + DNA8-25_DR        DNA                    1109   1808  (2159) 3010291  
   837   14.5 18.0  0.0  chr6               5117086  5117257 (55152802) C hATN-28_DRe       DNA/hAT-Charlie         (0)    203       1 3010293  
   234   29.1  4.0  5.7  chr6               5117149  5117272 (55152787) + hAT-N127_DR       DNA/hAT-Charlie        5898   6019  (4297) 3010294 *
   747   10.4  0.0  4.3  chr6               5117253  5117372 (55152687) C L2-1B_DR          LINE/L2               (499)    509     395 3010295  
   316   18.4 31.1  0.0  chr6               5117383  5117485 (55152574) + DNA-1-3B_DR       DNA/PIF-Harbinger       580    714    (49) 3010296  
  1011    5.2  2.2  0.0  chr6               5117487  5117621 (55152438) C REX1-5_DR         LINE/Rex-Babar          (0)   2659    2522 3010297  
   452    8.4  5.6  0.0  chr6               5117658  5117728 (55152331) + DNA-X-8_DR        DNA                      32    106   (806) 3010298 *
  2422    2.8  5.9  5.0  chr6               5117727  5118100 (55151959) C Rex1-31_DRe       LINE/Rex-Babar          (3)   3530    3154 3010299  
  1440   15.0 38.0  3.3  chr6               5118103  5118708 (55151351) + DNA-X-8_DR        DNA                     104    912     (0) 3010300  
   213   18.2 14.6  0.0  chr6               5118832  5118886 (55151173) + Kolobok-N10_DR    DNA/Kolobok              66    128   (515) 3010301  
   541   26.4  3.7  6.2  chr6               5118907  5119152 (55150907) + Kolobok-N10_DR    DNA/Kolobok             377    616    (27) 3010302  
   318   14.3  0.0  5.7  chr6               5119188  5119261 (55150798) + ANGEL             DNA/Kolobok              37    106   (203) 3010303  
   218   21.8  0.0  9.1  chr6               5119262  5119278 (55150781) C EnSpm-N39C_DR     DNA/CMC-EnSpm?       (1659)   1929    1847 3010304  
  2811    5.0  1.1  3.8  chr6               5119330  5119707 (55150352) + SINE2-3_DR        SINE/tRNA-V-RTE           1    368     (0) 3010305  
   927   14.9  0.5  4.4  chr6               5119557  5119569 (55150490) + CryptonV-N1_DR    DNA/Crypton-V          7971   8039  (2012) 3010306 *
  1091    9.6  0.6  0.6  chr6               5119570  5119727 (55150332) C hAT-N167B_DR      DNA/hAT-Charlie       (192)   1381    1224 3010307  
   927   14.9  0.5  4.4  chr6               5119728  5119745 (55150314) + CryptonV-N1_DR    DNA/Crypton-V          8040   8152  (1899) 3010306  
  2796    7.8 34.9  1.2  chr6               5119968  5120551 (55149508) + TDR13B2           DNA                       1    779     (0) 3010308  
   354   21.1 15.4  0.0  chr6               5120609  5120712 (55149347) C Harbinger-N27_DR  DNA/PIF-Harbinger?     (14)    206      87 3010309  
  2179   18.3  7.4 18.4  chr6               5120735  5121104 (55148955) + HARBINGERN2C_DR   DNA/PIF-Harbinger         1    482   (461) 3010310  
  2568    5.0  0.0  0.0  chr6               5121105  5121422 (55148637) C DNA13TA1a_DR      DNA/TcMar-Tc1           (0)    318       1 3010311  
  2179   18.3  7.4 18.4  chr6               5121423  5121774 (55148285) + HARBINGERN2C_DR   DNA/PIF-Harbinger       483    943     (0) 3010310  
   223   23.4  0.0  0.0  chr6               5122435  5122481 (55147578) C Gypsy-33-LTR_DR   LTR/Gypsy             (949)    131      85 3010312  
   867   11.8  0.0  0.3  chr6               5122992  5123217 (55146842) + (TTAG)n           Simple_repeat             1    225     (0) 3010313  
   996   18.5 21.1  4.7  chr6               5123416  5123841 (55146218) C DNA-5-4_DR        DNA                    (67)   1005     513 3010314 *
  1120   17.3  8.7  3.0  chr6               5123836  5124180 (55145879) C hAT-N131_DR       DNA/hAT-Ac            (782)   1282     919 3010315  
   324   18.1  0.9  1.8  chr6               5124122  5124141 (55145918) + EnSpm-N25_DR      DNA/CMC-EnSpm          2458   2507  (2179) 3010316 *
   431   10.7  1.2  1.2  chr6               5124142  5124226 (55145833) C EnSpm-N13_DR      DNA/CMC-EnSpm        (4409)  17740   17656 3010317  
   316   21.8  0.0  4.3  chr6               5124156  5124251 (55145808) C DNA-N38_DR        DNA                   (446)    177      86 3010318 *
   279   21.2  4.5  6.4  chr6               5124161  5124271 (55145788) + Helitron-2_DR     RC/Helitron            6259   6367 (21045) 3010319 *
   276   26.8  1.2  1.2  chr6               5124602  5124684 (55145375) C DNA-X-5_DR        DNA/hAT              (1138)     83       1 3010320  
   254    9.1  0.0  0.0  chr6               5125804  5125836 (55144223) + TDR19C            DNA/hAT-Charlie         198    230   (166) 3010321  
  1072    7.7  3.4  4.0  chr6               5125839  5126014 (55144045) C DNA8-12_DR        DNA                   (151)    175       1 3010322  
   217   29.1  0.0 10.6  chr6               5126015  5126098 (55143961) + DNAX-23_DR        DNA                   10660  10733  (1068) 3010323 *
  1210    9.8  0.0  2.3  chr6               5126016  5126192 (55143867) + TDR19C            DNA/hAT-Charlie         224    396     (0) 3010324  
   224   12.8  8.3  2.0  chr6               5126215  5126262 (55143797) C CryptonV-1_DR     DNA/Crypton-V        (3247)  14626   14576 3010325  
   204   15.5 23.8  3.1  chr6               5126267  5126283 (55143776) C CryptonV-3_DR     DNA/Crypton-V       (22532)    921     889 3010326  
   441   11.4  1.4  0.0  chr6               5126284  5126353 (55143706) + DNA-2-29_DR       DNA                       1     71    (61) 3010327  
  5391    8.1  3.2  1.6  chr6               5126357  5127130 (55142929) + DNA2-2_DR         DNA                       1    786     (0) 3010328  
   216   12.7  1.2  6.2  chr6               5128372  5128455 (55141604) + DNA-6-N2_DR       DNA                    4188   4267   (789) 3010329 *
   535    4.9  1.7  1.4  chr6               5128400  5128725 (55141334) + (TAA)n            Simple_repeat             1    326     (0) 3010330  
   200   14.0  2.1  3.2  chr6               5128661  5128756 (55141303) + hAT-N177C_DR      DNA/hAT-Tip100          394    488  (1244) 3010331 *
   245   15.4  1.3  1.3  chr6               5128689  5128767 (55141292) C L2-56_DR          LINE/L2                 (0)   1252    1174 3010332 *
  3201    9.4 13.8  0.2  chr6               5128705  5129206 (55140853) C SINE3-1a          SINE/5S-Deu-L2          (0)    570       1 3010333  
   297   21.9  1.6  1.6  chr6               5132531  5132554 (55137505) C Zisupton-6_DR     DNA/Zisupton        (12634)   9482    9358 3010334  
   366   12.4  0.0  0.0  chr6               5132564  5132652 (55137407) + Polinton-4N1_DR   DNA/Maverick           4720   4808  (5628) 3010335  
   331   18.8  5.0  3.2  chr6               5132566  5132686 (55137373) + EnSpm-7_DR        DNA/CMC-EnSpm          7095   7217  (3817) 3010336 *
   206   16.9 12.5  1.2  chr6               5132755  5132826 (55137233) + CryptonV-N6_DR    DNA/Crypton-V           146    225   (337) 3010337  
   335   16.1  0.0 27.7  chr6               5132891  5133010 (55137049) + CryptonV-N6_DR    DNA/Crypton-V             8    101   (461) 3010338  
   666   17.1  0.6  6.1  chr6               5133056  5133211 (55136848) + CryptonV-N6_DR    DNA/Crypton-V             1    148   (414) 3010339  
   256    0.0  0.0  0.0  chr6               5133245  5133274 (55136785) C CryptonV-N3_DR    DNA/Crypton-V         (966)  19697   19668 3010340 *
  1813   11.4  3.1  1.4  chr6               5133272  5133563 (55136496) + HarbingerN5_DR    DNA/PIF-Harbinger       565    861     (0) 3010341  
  3236   17.4  9.1  3.6  chr6               5133657  5134413 (55135646) + hAT-N167B_DR      DNA/hAT-Charlie         145    941   (632) 3010342  
   282    3.0  0.0  0.0  chr6               5134415  5134447 (55135612) + (CAGTA)n          Simple_repeat             3     35     (0) 3010343 *
   303   17.1  3.9  2.5  chr6               5134426  5134503 (55135556) + CryptonV-N6_DR    DNA/Crypton-V           203    281   (281) 3010344  
   290   16.1 10.0  2.7  chr6               5134453  5134522 (55135537) + hAT-N48C_DR       DNA/hAT-Ac             1669   1743   (556) 3010345 *
   305   23.5  0.0  1.2  chr6               5134480  5134561 (55135498) + DNA6-4_DR         DNA                    2114   2194  (1345) 3010346  
   282   19.8  1.8  1.8  chr6               5134617  5134729 (55135330) + (CATCT)n          Simple_repeat             3    115     (0) 3010347  
   213   11.1  3.7  1.2  chr6               5135513  5135594 (55134465) C DNA-6-N2_DR       DNA                  (4204)    852     769 3010348  
   206   15.9  3.1  7.3  chr6               5135523  5135625 (55134434) C DNA-1-7_DR        DNA/PIF-Harbinger     (562)    876     631 3010349 *
   231    9.4  1.6  7.5  chr6               5135534  5135660 (55134399) + (TAA)n            Simple_repeat             2    121     (0) 3010350 *
   301    7.3  0.1  2.2  chr6               5135612  5135728 (55134331) + DNA-6-N2_DR       DNA                    4192   4306   (750) 3010351  
   240   12.0  5.9  7.3  chr6               5135626  5135778 (55134281) C DNA-6-N2_DR       DNA                   (750)   4306    4156 3010352 *
   618   14.3  0.6  3.6  chr6               5135671  5135947 (55134112) + (TTA)n            Simple_repeat             1    268     (0) 3010353  
  1025   15.5  6.6  0.0  chr6               5137204  5137384 (55132675) + TDR13             DNA                       1    193   (579) 3010354  
   273    2.7  9.5  0.0  chr6               5138018  5138091 (55131968) C DNA-6-N2_DR       DNA                   (746)   4310    4230 3010355  
   263    8.7  2.3  4.6  chr6               5138113  5138128 (55131931) C P-1_DR            DNA/P                (2336)   7632    7575 3010356  
   272    5.4  2.3  0.0  chr6               5138129  5138211 (55131848) C DNA-X-17_DR       DNA                   (610)   1764    1690 3010357  
   250    8.5  3.7 12.1  chr6               5138140  5138246 (55131813) + Zisupton-6_DR     DNA/Zisupton           1263   1361 (20755) 3010358 *
   263    8.7  2.3  4.6  chr6               5138212  5138231 (55131828) C P-1_DR            DNA/P                (2336)   7574    7491 3010356  
   548   19.8  0.0  0.0  chr6               5139355  5139460 (55130599) + Kolobok-N5_DR     DNA/Kolobok-T2?           1    106   (379) 3010359  
   282   11.1  4.4  0.0  chr6               5139578  5139622 (55130437) C DNA6-3_DR         DNA                   (866)    545     499 3010360 *
   357    8.3  0.0  0.0  chr6               5139586  5139633 (55130426) + DNA-2-27_DR       DNA                     812    859  (1053) 3010361  
   651   10.3  0.0 10.2  chr6               5139672  5139790 (55130269) C DNA-2-27_DR       DNA                  (1028)    884     777 3010362 *
  7282    4.0  1.8  1.2  chr6               5139695  5140610 (55129449) + DNA6-3_DR         DNA                     491   1411     (0) 3010363  
   245   14.3  0.0  1.9  chr6               5141417  5141443 (55128616) C DNA-1-7_DR        DNA/PIF-Harbinger     (634)    804     700 3010364  
   335    3.8  0.0  0.0  chr6               5141444  5141523 (55128536) C DNA-6-N2_DR       DNA                   (765)   4291    4212 3010355  
   247    2.6  1.3  0.0  chr6               5141574  5141651 (55128408) + DNA-1-7_DR        DNA/PIF-Harbinger       671    749   (689) 3010365  
   247   12.3 13.8  0.0  chr6               5141834  5141898 (55128161) + ASAT_CY           Satellite                26     99   (163) 3010366  
  2067    4.3  2.2  0.0  chr6               5142052  5142311 (55127748) + TDR2              DNA/TcMar-Tc1           244    496   (441) 3010367  
   838   11.3  7.3  0.0  chr6               5142300  5142449 (55127610) + TDR2              DNA/TcMar-Tc1           777    937     (0) 3010368 *
   677   21.9  1.8  0.6  chr6               5142453  5142622 (55127437) C EnSpm-N27B_DR     DNA/CMC-EnSpm           (1)    172       1 3010369  
   663   21.3  8.3  5.3  chr6               5142727  5143003 (55127056) C hAT-N177_DR       DNA/hAT-Tip100        (386)    584     300 3010370  
   287   18.2  5.3  7.2  chr6               5143477  5143598 (55126461) C ANGEL             DNA/Kolobok            (17)    292     171 3010371  
   479   11.7 17.0  0.0  chr6               5143636  5143729 (55126330) C EnSpm-N3C_DR      DNA/CMC-EnSpm           (0)    283     174 3010372 *
  2002   13.3  9.1  1.1  chr6               5143728  5144145 (55125914) + Mariner-N38_DR    DNA/TcMar-Tc1            58    508    (39) 3010373  
   796   13.4  0.0  1.4  chr6               5144153  5144296 (55125763) C EnSpm-N3C_DR      DNA/CMC-EnSpm         (141)    142       1 3010372  
   402    8.8  0.0 17.2  chr6               5144564  5144586 (55125473) + hAT-N187_DR       DNA/hAT-Charlie         172    298   (878) 3010374  
   463    6.9  0.0  7.7  chr6               5144587  5144712 (55125347) + EnSpm-N48_DR      DNA/CMC-EnSpm          1611   1727  (1851) 3010375 *
   660    3.4  0.8  0.0  chr6               5144602  5144718 (55125341) C DNA9-3_DR         DNA/MULE-MuDR?       (1750)   9629    9512 3010376  
   486    5.7  8.1  0.0  chr6               5144611  5144733 (55125326) + ERV1-7_DR-I       LTR/ERV1               1684   1816  (4887) 3010377 *
   346   12.9  2.0 16.1  chr6               5144636  5144783 (55125276) + Harbinger-2_DR    DNA/PIF-Harbinger      2335   2464  (1863) 3010378 *
  1744    8.9  0.7  7.1  chr6               5144888  5145188 (55124871) C EnSpm-N3C_DR      DNA/CMC-EnSpm           (0)    283       1 3010379  
   592   23.4  5.3  7.8  chr6               5145262  5145525 (55124534) C REX1-3_DR         LINE/Rex-Babar         (18)   2757    2500 3010380  
   469   18.1  3.3  7.6  chr6               5147126  5147275 (55122784) C TDR16             DNA/Merlin              (0)    313     170 3010381  
   600    5.3  7.5  0.0  chr6               5147299  5147392 (55122667) C DNA-TA-2_DR       DNA/CMC-EnSpm          (16)    180      80 3010382 *
  2392   17.1  8.5  1.8  chr6               5147391  5147979 (55122080) + DNA-1-7_DR        DNA/PIF-Harbinger       806   1433     (5) 3010383  
   300    9.5  0.0  0.0  chr6               5148017  5148058 (55122001) + Crypton-N1_DR     DNA/Crypton-A           437    478     (6) 3010384  
   205   14.9  4.3  0.0  chr6               5148068  5148114 (55121945) C DNAX-25B_DR       DNA/Zisupton         (2746)    792     744 3010385  
   720   16.2  0.1  4.1  chr6               5149560  5150504 (55119555) + (TTGG)n           Simple_repeat             1    906     (0) 3010386 *
   743   14.6  0.0  0.6  chr6               5150345  5150523 (55119536) + (ATTG)n           Simple_repeat             2    179     (0) 3010387  
   324   11.1  0.0  0.0  chr6               5150611  5150664 (55119395) + DNA-3-6_DR        DNA/Zator?              124    177   (408) 3010388  
   288   15.6  0.0  2.2  chr6               5150664  5150755 (55119304) + (TTGG)n           Simple_repeat             1     90     (0) 3010389 *
   230   18.4  2.0  0.0  chr6               5151154  5151202 (55118857) C hAT-N47C_DR       DNA/hAT-Tip100       (1223)   1236    1187 3010390  
   212   13.6  4.8  6.5  chr6               5151203  5151216 (55118843) C Zisupton-1_DR     DNA/Zisupton          (523)   9106    9045 3010391  
  2994    8.0  0.3  0.0  chr6               5152077  5152463 (55117596) C TC1DR3            DNA/TcMar-Tc1           (0)   1225     838 3010392  
  3493   12.7  9.8  5.6  chr6               5152532  5153234 (55116825) C HarbingerN4_DR    DNA/PIF-Harbinger     (129)    731       1 3010393  
  1407   14.8 10.2  4.7  chr6               5153247  5153629 (55116430) C HATN12B_DR        DNA/hAT-Ac            (256)    439      37 3010394  
   499   26.3 10.2  7.8  chr6               5153651  5153914 (55116145) + Harbinger-N23_DR  DNA/PIF-Harbinger       168    437     (0) 3010395  
   205   19.6  2.0  0.0  chr6               5154965  5155015 (55115044) C EnSpm-17_DR       DNA/CMC-EnSpm        (5864)   3412    3361 3010396 *
   238   14.0  2.0  0.0  chr6               5154976  5155025 (55115034) + ANGEL             DNA/Kolobok             107    157   (152) 3010397  
   205   21.6  1.3  8.4  chr6               5155026  5155051 (55115008) C TE-X-13_DR        Unknown              (1113)   1312    1242 3010398  
   329   12.8  0.0  0.0  chr6               5155054  5155100 (55114959) + DNA-5-4_DR        DNA                      30     76   (996) 3010399 *
   821   17.5 23.2  0.3  chr6               5155088  5155328 (55114731) + DNA-5-4_DR        DNA                     762   1057    (15) 3010400 *
  1759    7.7 35.6  0.2  chr6               5155326  5155679 (55114380) + Merlin-1_DR       DNA/Merlin             1123   1601  (8926) 3010401  
   338    3.9  4.8  7.4  chr6               5155609  5155691 (55114368) C Zisupton-7_DR     DNA/Zisupton        (12239)   4843    4763 3010402 *
   260   14.6  8.8  2.1  chr6               5155613  5155703 (55114356) C Helitron-N3B_DR   RC/Helitron           (873)   5731    5635 3010403 *
   344    1.6  0.0  0.0  chr6               5155627  5155689 (55114370) C EnSpm-6N1_DR      DNA/CMC-EnSpm        (8235)   1001     939 3010404  
   342   14.8  3.6  1.8  chr6               5155690  5155736 (55114323) C Ginger1-N1_DR     DNA/Ginger-1         (1941)    717     606 3010405  
   285   15.6  1.5  1.5  chr6               5155768  5155832 (55114227) + ASAT_CY           Satellite               111    175    (87) 3010406  
   692   14.3  0.0  0.0  chr6               5155987  5156091 (55113968) C TDR8B             DNA/hAT-Ac             (28)    935     831 3010407  
  3386    9.1  3.3  0.8  chr6               5156131  5156642 (55113417) C TDR8B             DNA/hAT-Ac            (438)    525       1 3010407  
   617   12.5  0.8  3.1  chr6               5157745  5157876 (55112183) C hAT-N21B_DR       DNA/hAT-Ac             (81)   1220    1092 3010408  
   369   10.4  0.0  4.3  chr6               5157850  5157969 (55112090) C hAT-N68_DR        DNA/hAT-Ac             (36)   2996    2882 3010409 *
   329   13.9  4.0  1.6  chr6               5157861  5157984 (55112075) C EnSpm-N17_DR      DNA/TcMar            (3147)   2046    1920 3010410 *
   693    3.9  1.1  2.5  chr6               5157873  5157995 (55112064) + ERV1-7_DR-I       LTR/ERV1               1689   1819  (4884) 3010411  
   375   19.4  6.1  8.6  chr6               5157877  5157951 (55112108) C CryptonV-N4_DR    DNA/Crypton-V        (8390)   5087    4895 3010412 *
   547    3.9  0.0  1.0  chr6               5157894  5157997 (55112062) + Mariner-N5C_DR    DNA/TcMar              2219   2321  (5600) 3010413  
   429   15.0  0.0  0.8  chr6               5157901  5157977 (55112082) + P-1_DR            DNA/P                  7529   7604  (2364) 3010414 *
  1009   15.5 12.8  6.0  chr6               5157978  5158273 (55111786) + DNA-8-12_DR       DNA/Merlin                1    315   (416) 3010415  
   325   17.1  7.1  2.3  chr6               5158022  5158052 (55112007) + Penelope-1_DR     LINE/Penelope           118    258  (4188) 3010416 *
   275   21.1  0.0  8.1  chr6               5158279  5158371 (55111688) C hAT-N104_DR       DNA/hAT-Tip100        (429)    101      16 3010417  
   733   17.4  1.8  5.1  chr6               5158400  5158562 (55111497) C TDR13             DNA                     (0)    772     615 3010418  
  1775   12.7 13.4  4.2  chr6               5158564  5158981 (55111078) + HATN10_DR         DNA/hAT-Ac                1    455     (0) 3010419  
  2946   15.7 10.1  0.0  chr6               5158982  5159547 (55110512) C TDR13             DNA                   (149)    623       1 3010420  
  1746   11.6 10.6  0.0  chr6               5159551  5159853 (55110206) + DNA-8-12_DR       DNA/Merlin              396    730     (1) 3010421  
  1538   13.1  6.7  0.3  chr6               5159909  5160206 (55109853) C hAT5-N2_DR        DNA/hAT-hAT5         (1142)   1443    1127 3010422  
   211   22.7  0.0  0.0  chr6               5160797  5160840 (55109219) C Mariner-N2_DR     DNA/TcMar            (3206)    760     717 3010423  
   206   11.5  4.2  8.8  chr6               5160812  5160906 (55109153) + ERV1-N7-I_DR      LTR/ERV1               5306   5396  (3172) 3010424 *
   266    6.6  0.0  0.0  chr6               5160854  5160914 (55109145) C DNA-6-N2_DR       DNA                  (4212)    844     784 3010425  
   230    3.4  0.0  1.7  chr6               5160862  5160921 (55109138) + hAT-N178B_DR      DNA/hAT-Ac              145    203  (1680) 3010426 *
  1084   13.5  0.1 10.9  chr6               5160908  5161075 (55108984) + (TGGA)n           Simple_repeat             1    349  (1183) 3010427  
   627   25.5 12.2  1.8  chr6               5161076  5161360 (55108699) + Polinton-4_DR     DNA/Maverick          12410  12694  (7593) 3010428  
  1084   13.5  0.1 10.9  chr6               5161361  5161402 (55108657) + (TGGA)n           Simple_repeat           350    435  (1097) 3010427  
   290   28.4  5.5  2.9  chr6               5161403  5161675 (55108384) + Polinton-4_DR     DNA/Maverick          12410  12704  (7583) 3010429  
  1084   13.5  0.1 10.9  chr6               5161676  5161909 (55108150) + (TGGA)n           Simple_repeat           436    921   (611) 3010427  
   271   26.8  0.0 15.6  chr6               5161910  5162117 (55107942) + (TGAA)n           Simple_repeat             1    180     (0) 3010430 *
   434   24.8  2.6 11.8  chr6               5161914  5162338 (55107721) + Polinton-4_DR     DNA/Maverick          12402  12696  (7591) 3010431 *
   665   23.1 14.7  5.0  chr6               5162310  5162499 (55107560) + Polinton-4_DR     DNA/Maverick          12410  12673  (7614) 3010432 *
  1084   13.5  0.1 10.9  chr6               5162339  5162626 (55107433) + (TGGA)n           Simple_repeat           922   1532     (0) 3010427  
   947   17.7  0.0  1.7  chr6               5162500  5162738 (55107321) + (CAGA)n           Simple_repeat             1    234     (0) 3010433 *
   665   23.1 14.7  5.0  chr6               5162739  5162752 (55107307) + Polinton-4_DR     DNA/Maverick          12674  12695  (7592) 3010432  
   201   18.8  0.0  0.0  chr6               5162857  5162904 (55107155) C ENSPM-6_DR        DNA/CMC-EnSpm       (17732)  14884   14837 3010434  
   994   19.4  2.3  5.2  chr6               5163547  5163763 (55106296) C Crypton-N1_DR     DNA/Crypton-A         (265)    219       9 3010435  
   315   22.2  2.0  1.0  chr6               5163788  5163887 (55106172) + (TATTG)n          Simple_repeat             4    104     (0) 3010436  
   512   17.3  0.0  0.0  chr6               5163917  5163997 (55106062) C Crypton-N1_DR     DNA/Crypton-A         (401)     83       3 3010437  
   533   20.8  1.9  0.0  chr6               5164014  5164119 (55105940) + (TATCG)n          Simple_repeat             4    111     (0) 3010438  
   796   19.1  2.9 11.5  chr6               5164139  5164345 (55105714) C Crypton-N1_DR     DNA/Crypton-A         (292)    192       2 3010439  
   364   21.1  0.0  0.0  chr6               5164356  5164426 (55105633) + (TATCG)n          Simple_repeat             2     72     (0) 3010440  
   429   19.8 11.7  4.1  chr6               5164429  5164565 (55105494) C Crypton-N1_DR     DNA/Crypton-A         (311)    173      27 3010441  
   632   18.5 10.0  5.4  chr6               5164581  5164740 (55105319) C Crypton-N1_DR     DNA/Crypton-A         (316)    168       2 3010442  
   485   25.5  0.0  0.0  chr6               5164751  5164868 (55105191) + (TATCG)n          Simple_repeat             1    118     (0) 3010443  
   394   21.6  0.0  9.8  chr6               5164876  5164998 (55105061) + DNAX-16_DR        DNA                      70    181   (242) 3010444  
   994   20.5  0.1 11.6  chr6               5165896  5166507 (55103552) + (TTGG)n           Simple_repeat             1    541     (0) 3010445  
   419   28.6  4.7  1.8  chr6               5166507  5166613 (55103446) + Harbinger-N13B_DR DNA/PIF-Harbinger       339    448     (1) 3010446 *
   783   16.0  0.0  0.0  chr6               5166907  5167047 (55103012) + TE-X-11_DR        Unknown                2075   2206     (0) 3010447  
   283   25.5  2.8  1.8  chr6               5167047  5167154 (55102905) + EnSpm-N40_DR      DNA/CMC-EnSpm          2691   2799  (2595) 3010448 *
   747   15.5  0.7  2.0  chr6               5167086  5167236 (55102823) C ANGEL             DNA/Kolobok           (160)    149       1 3010449  
   429   21.4  2.1  3.9  chr6               5167237  5167255 (55102804) C EnSpm-8_DR        DNA/CMC-EnSpm        (1647)   7765    7668 3010450  
  1333   18.6 14.9  0.3  chr6               5167884  5168206 (55101853) C Kolobok-N3_DR     DNA/Kolobok-T2?         (0)    370       1 3010451  
  1582    9.3  0.0  0.4  chr6               5168246  5168471 (55101588) + hAT-N45C_DR       DNA/hAT?                406    630   (607) 3010452  
  3090    9.3  2.4  3.2  chr6               5168472  5168940 (55101119) C DNA-8-1_DR        DNA/hAT-Ac              (0)   1332     868 3010453  
   595   11.6  5.3  8.8  chr6               5168875  5169026 (55101033) C Helitron-1_DR     RC/Helitron         (23565)   2735    2589 3010454 *
   517    1.9  0.0  1.0  chr6               5168936  5169040 (55101019) C EnSpm-N42B_DR     DNA/CMC-EnSpm        (2855)   1449    1346 3010455 *
   525    7.1  0.0  0.0  chr6               5168951  5169062 (55100997) + Harbinger-N17_DR  DNA/PIF-Harbinger       318    429  (1216) 3010456  
   230   15.6  7.0  4.6  chr6               5168981  5169039 (55101020) C DNA9-N1_DR        DNA/MULE-NOF         (1725)   3291    3192 3010457 *
   378    5.7  0.0  0.0  chr6               5169040  5169092 (55100967) C DNA-8-1_DR        DNA/hAT-Ac           (1257)     75      23 3010458 *
   429   14.7  1.5  3.8  chr6               5169063  5169078 (55100981) C hAT-N70_DR        DNA/hAT?              (686)    610     509 3010459  
   230   15.6  7.0  4.6  chr6               5169093  5169108 (55100951) C DNA9-N1_DR        DNA/MULE-NOF         (1725)   3191    3161 3010457 *
  1614    6.6  0.0  2.4  chr6               5169100  5169317 (55100742) C MuDR-N1_DR        DNA/MULE-MuDR         (683)    213       1 3010460  
   231   21.4 17.9  0.0  chr6               5169247  5169330 (55100729) + hAT-N203_DR       DNA/hAT-Tip100         3365   3463  (2078) 3010461 *
   211   19.2  7.1  8.3  chr6               5170047  5170131 (55099928) + CryptonV-3_DR     DNA/Crypton-V           789    872 (22581) 3010462 *
   248   13.6  2.3  0.0  chr6               5170096  5170139 (55099920) C DNA-2-29_DR       DNA                    (78)     54      10 3010463  
   675   19.2  0.0  0.0  chr6               5170739  5170863 (55099196) + (CGAA)n           Simple_repeat             3    127     (0) 3010464  
   330   27.1  0.7  0.0  chr6               5170864  5170875 (55099184) C hAT-N22_DR        DNA/hAT-Ac            (564)   1171    1034 3010465  
   249   10.9  1.6 12.3  chr6               5171147  5171334 (55098725) C DNA-8-24_DR       DNA/hAT-Tip100       (1540)    243      74 3010466 *
   342   11.9  1.2  5.8  chr6               5171186  5171346 (55098713) + hAT-N134B_DR      DNA/hAT?                660    813   (113) 3010467  
   338   11.2  9.3  0.0  chr6               5171203  5171363 (55098696) + ZFERV-2-I_DR      LTR/ERV1                660    835  (9729) 3010468 *
   413    6.7  0.0  6.0  chr6               5171227  5171238 (55098821) + hAT-N187_DR       DNA/hAT-Charlie         164    241   (936) 3010469  
   603    9.0  0.8 10.6  chr6               5171239  5171362 (55098697) + Zisupton-7_DR     DNA/Zisupton          12387  12499  (4583) 3010470 *
   707   11.3  0.0  3.7  chr6               5171270  5171456 (55098603) + EnSpm-N48_DR      DNA/CMC-EnSpm          1783   1956  (1622) 3010471  
   233   23.3  1.3  2.7  chr6               5171415  5171489 (55098570) + (TGAA)n           Simple_repeat             3     76     (0) 3010472 *
   469   20.1 12.4  1.5  chr6               5171508  5171628 (55098431) + Mariner-7_DR      DNA/TcMar-Tc1           232    365  (1222) 3010473  
   250    8.5  0.0  0.0  chr6               5171912  5171958 (55098101) + (CAAT)n           Simple_repeat             2     48     (0) 3010474  
   205   20.8  0.0  0.0  chr6               5172313  5172360 (55097699) + Rex1-31_DRe       LINE/Rex-Babar         3075   3122   (411) 3010475  
   237    3.9  0.0  0.0  chr6               5172989  5173066 (55096993) + (TTTA)n           Simple_repeat             1     78     (0) 3010476 *
   304   13.3  1.5 11.3  chr6               5173016  5173151 (55096908) C ENSPM-6_DR        DNA/CMC-EnSpm        (4252)  28364   28241 3010477  
   210    6.8  1.4  0.0  chr6               5173323  5173395 (55096664) + DNA-TA-4_DR       DNA/TcMar              6065   6138  (3657) 3010478 *
   316    1.4  1.4  0.0  chr6               5173332  5173402 (55096657) C hAT-N178B_DR      DNA/hAT-Ac           (1680)    203     132 3010479  
   238   22.1  1.8  0.9  chr6               5173333  5173446 (55096613) + L1-11_DR          LINE/L1                5761   5875  (1449) 3010480 *
   217   10.0  0.0  2.9  chr6               5173442  5173513 (55096546) + hAT-N178B_DR      DNA/hAT-Ac              133    202  (1681) 3010481 *
   302    3.7  0.0  0.0  chr6               5173453  5173534 (55096525) + (TAA)n            Simple_repeat             3     84     (0) 3010482  
   274   15.2  0.0  0.0  chr6               5173454  5173552 (55096507) + DNA-1-7_DR        DNA/PIF-Harbinger       674    772   (666) 3010483 *
   216   11.1  2.2  0.0  chr6               5173790  5173834 (55096225) C TDR9              DNA                   (128)     80      35 3010484  
   954   17.6 11.7 10.9  chr6               5173873  5174589 (55095470) C LINEX-1_DR        Retroposon            (340)    465     297 3010485  
   427   16.1 19.8  8.7  chr6               5174590  5174766 (55095293) + EnSpm-N49B_DR     DNA/CMC-EnSpm          1597   1791   (759) 3010486  
   954   17.6 11.7 10.9  chr6               5174767  5175443 (55094616) C LINEX-1_DR        Retroposon            (340)    296     138 3010485  
   375   24.7  1.9  3.8  chr6               5175304  5175463 (55094596) + EnSpm-N49B_DR     DNA/CMC-EnSpm          1646   1802   (748) 3010487 *
   200   19.2  0.0  4.3  chr6               5176246  5176294 (55093765) C ERV1-N1B_DR-LTR   LTR/ERV1              (707)    266     220 3010488  
   325   10.9  0.1 10.2  chr6               5176855  5176918 (55093141) + DNA-1-7_DR        DNA/PIF-Harbinger       634    746   (692) 3010489  
   309    6.5  0.0  1.9  chr6               5176919  5177027 (55093032) + DNA-6-N2_DR       DNA                    4192   4298   (758) 3010490  
   325   10.9  0.1 10.2  chr6               5177028  5177056 (55093003) + DNA-1-7_DR        DNA/PIF-Harbinger       747    801   (637) 3010489  
   230   13.5  0.0  1.9  chr6               5177532  5177584 (55092475) + L1-53_DR          LINE/L1                1680   1731  (4715) 3010491  
   314    6.5  3.8  3.1  chr6               5178435  5178593 (55091466) + (TTTA)n           Simple_repeat             2    161     (0) 3010492  
   414    5.4  0.0  0.0  chr6               5178600  5178655 (55091404) + EnSpm-6N1_DR      DNA/CMC-EnSpm          3700   3755  (5481) 3010493  
  1904   15.4  8.7  3.2  chr6               5178738  5178773 (55091286) + DNA8-17_DR        DNA/hAT-Tip100         1265   1576   (237) 3010494  
  2330    9.1  7.0  0.6  chr6               5178774  5179117 (55090942) + SINE2-3_DR        SINE/tRNA-V-RTE           1    366     (2) 3010495  
   314   11.5  9.8  0.0  chr6               5179073  5179133 (55090926) + DNA2-16_DR        DNA                    8200   8266  (9785) 3010496 *
   613   17.0  7.8  0.7  chr6               5180499  5180640 (55089419) + Tc1-1_DR          DNA/TcMar-Tc1             1    152  (1473) 3010497  
   551   17.2  0.0  1.1  chr6               5180631  5180724 (55089335) C Tc1-1_DR          DNA/TcMar-Tc1         (367)   1258    1166 3010498 *
   565    8.0  0.0  4.5  chr6               5180731  5180822 (55089237) C Tc1-1_DR          DNA/TcMar-Tc1         (607)   1018     931 3010498  
  1727   16.9 10.5  0.3  chr6               5180831  5181174 (55088885) + TDR13             DNA                      34    412   (360) 3010499  
   371   15.6  3.1  8.6  chr6               5181177  5181274 (55088785) + TDR13             DNA                     680    772     (0) 3010500  
  1614   10.4  8.9  0.0  chr6               5181275  5181544 (55088515) C Tc1-1_DR          DNA/TcMar-Tc1         (690)    935     642 3010498  
  1275    8.8 31.1  1.7  chr6               5181555  5181866 (55088193) C Tc1-1_DR          DNA/TcMar-Tc1        (1218)    407       6 3010498  
  2713   13.3 11.0  1.9  chr6               5181994  5182584 (55087475) C Tx1-5_DR          LINE/L1-Tx1            (23)   5294    4651 3010501  
   210    9.1  0.0  6.1  chr6               5182826  5182860 (55087199) C Polinton-1N1_DR   DNA/Maverick        (14493)    976     944 3010502  
   461   14.6  0.2  8.6  chr6               5183471  5183769 (55086290) + T-rich            Low_complexity            1    274     (0) 3010503  
   440   12.2  0.7  6.8  chr6               5183711  5184031 (55086028) + T-rich            Low_complexity            1    301     (0) 3010503 *
   245   20.0  5.1  6.4  chr6               5183770  5184034 (55086025) + DNA-N26B_DR       DNA                     340    896   (258) 3010504 *
   559   11.7  0.0 15.2  chr6               5185365  5185485 (55084574) C Tc1-1_DR          DNA/TcMar-Tc1         (649)    976     872 3010505  
  1223   13.6  6.6  0.0  chr6               5185495  5185507 (55084552) C DNA-6-N5B_DR      DNA                  (1584)   1939    1870 3010506  
  1508    2.9  0.0  0.0  chr6               5185508  5185682 (55084377) C TDR3              DNA/hAT-Charlie        (18)    175       1 3010507  
  1223   13.6  6.6  0.0  chr6               5185683  5185707 (55084352) C DNA-6-N5B_DR      DNA                  (1584)   1869    1713 3010506  
   292    6.8  2.3  0.0  chr6               5185697  5185740 (55084319) + DNA-X-2_DR        DNA                      39     83   (733) 3010508 *
   905    7.6  0.8  0.0  chr6               5185751  5185869 (55084190) C HarbingerN4_DR    DNA/PIF-Harbinger      (25)    835     716 3010509  
   425    6.3  0.0 10.9  chr6               5185871  5185941 (55084118) C HarbingerN4_DR    DNA/PIF-Harbinger     (344)    516     453 3010509  
   681    8.7  0.0  1.0  chr6               5185988  5186091 (55083968) C Tc1-1_DR          DNA/TcMar-Tc1        (1218)    407     305 3010505  
   273   18.5  6.2  0.0  chr6               5186086  5186150 (55083909) + Tc1-1_DR          DNA/TcMar-Tc1          1392   1460   (165) 3010510 *
  2166   12.5 11.6  3.5  chr6               5186170  5186626 (55083433) C Tc1-1_DR          DNA/TcMar-Tc1        (1060)    565      73 3010511  
  1118   15.7  3.0  0.5  chr6               5186671  5186869 (55083190) C Kolobok-N3_DR     DNA/Kolobok-T2?         (1)    369     166 3010512  
  2711   15.0 17.5  1.4  chr6               5186904  5187526 (55082533) + HarbingerN6B_DR   DNA/PIF-Harbinger         1    722     (0) 3010513  
   391   13.8  0.0  0.0  chr6               5188481  5188538 (55081521) + REP-1_DR          Unknown                   1     58     (0) 3010514  
   673   17.1  4.0  0.8  chr6               5188564  5188687 (55081372) + Kolobok-N3_DR     DNA/Kolobok-T2?           2    129   (241) 3010515  
   827   10.9  3.4  0.7  chr6               5188696  5188842 (55081217) + DNA-TA-2_DR       DNA/CMC-EnSpm             1    151    (45) 3010516  
  1175   11.9  6.1  2.4  chr6               5188873  5189151 (55080908) + Helitron-N3B_DR   RC/Helitron            5445   5717   (887) 3010517  
   248   19.3  2.9 32.6  chr6               5188893  5189069 (55080990) + CryptonV-N4_DR    DNA/Crypton-V          4798   5019  (8474) 3010518 *
   350   12.5  8.2  1.9  chr6               5189070  5189167 (55080892) C EnSpm-N36B_DR     DNA/CMC-EnSpm         (272)   3144    3041 3010519  
   385    8.2  0.8  1.0  chr6               5189168  5189188 (55080871) + EnSpm-N25_DR      DNA/CMC-EnSpm          2470   2542  (2144) 3010520 *
   391   20.0  0.0  0.0  chr6               5189186  5189255 (55080804) + Kolobok-N3_DR     DNA/Kolobok-T2?           8     77   (293) 3010521  
   248   19.3  2.9 32.6  chr6               5189189  5189200 (55080859) + CryptonV-N4_DR    DNA/Crypton-V          5020   5036  (8457) 3010518 *
   272   16.3  0.0  0.0  chr6               5189262  5189310 (55080749) + Kolobok-N3_DR     DNA/Kolobok-T2?         322    370     (0) 3010522  
   415   24.7  2.0 10.6  chr6               5189311  5189512 (55080547) + EnSpm-N47_DR      DNA/CMC-EnSpm?          823   1008  (2009) 3010523 *
   764   22.5  0.0  7.3  chr6               5189359  5189564 (55080495) C ANGEL             DNA/Kolobok           (113)    196       5 3010524  
   621   19.9  3.7  6.6  chr6               5189420  5189607 (55080452) C hAT-N134_DR       DNA/hAT?              (185)    880     698 3010525 *
   562   26.5  2.0  9.3  chr6               5189565  5189611 (55080448) C EnSpm-N10_DR      DNA/CMC-EnSpm        (7489)   1818    1583 3010526 *
   305   12.5  0.0  1.8  chr6               5189757  5189813 (55080246) + HATN8_DR          DNA/Zisupton             24     79   (176) 3010527 *
   379   16.9  1.1 11.8  chr6               5189783  5189876 (55080183) + HATN8_DR          DNA/Zisupton            171    255     (0) 3010528  
   230   16.5  0.0  8.2  chr6               5189877  5189938 (55080121) C DNA11TA1_DR       DNA/CMC-EnSpm         (146)     57       1 3010529  
   268    7.2  3.6  0.0  chr6               5190828  5190910 (55079149) + DNA-6-N2_DR       DNA                     776    861  (4195) 3010530 *
   303    4.0  0.6  0.6  chr6               5190837  5190938 (55079121) + (TTA)n            Simple_repeat             2    103     (0) 3010531  
   336    4.5  0.0  0.0  chr6               5191145  5191233 (55078826) + (TAA)n            Simple_repeat             2     90     (0) 3010532 *
   351    3.8  0.0  2.5  chr6               5191167  5191248 (55078811) + hAT-N178B_DR      DNA/hAT-Ac              138    217  (1666) 3010533  
  4941   10.5  5.5  2.4  chr6               5191704  5192553 (55077506) + TC1DR2            DNA/TcMar-Tc1             1    876     (0) 3010534  
   204   15.8 13.8  2.8  chr6               5193068  5193132 (55076927) C EnSpm-N47_DR      DNA/CMC-EnSpm?        (543)   2474    2403 3010535 *
   250   27.6  7.6  0.0  chr6               5193121  5193225 (55076834) C DNAX-23_DR        DNA                  (8830)   2971    2859 3010536 *
   601   13.2  9.7  0.0  chr6               5193147  5193260 (55076799) + ASAT_CY           Satellite                76    200    (62) 3010537  
  3954    9.1  0.4  1.6  chr6               5193265  5193826 (55076233) C piggyBac-N13_DR   DNA/PiggyBac            (0)    885     331 3010538  
   360   24.0  0.0  1.3  chr6               5193961  5194036 (55076023) + TDR13             DNA                     497    571   (201) 3010539 *
   541   13.7  0.0  0.0  chr6               5193979  5194051 (55076008) + (CAGT)n           Simple_repeat             2     74     (0) 3010540  
  1063   19.4  0.1  5.5  chr6               5194052  5194745 (55075314) + (CAAT)n           Simple_repeat             1    725     (0) 3010541  
   584   24.3  0.0  3.0  chr6               5194246  5194800 (55075259) + (CCAA)n           Simple_repeat             1    538     (0) 3010542 *
   454   23.9  0.2  4.4  chr6               5196603  5196887 (55073172) + (CCAA)n           Simple_repeat             1    272     (0) 3010543  
   867    7.7  0.2  0.0  chr6               5197068  5197396 (55072663) + (TCTA)n           Simple_repeat             1    329     (0) 3010544  
   402   22.6  0.6  0.0  chr6               5197305  5197481 (55072578) + (CAAT)n           Simple_repeat             3    180     (0) 3010545 *
   661   22.7  0.0  1.1  chr6               5197692  5197985 (55072074) + (CCAA)n           Simple_repeat             1    290     (0) 3010546  
   331    6.4 13.5  3.9  chr6               5198065  5198088 (55071971) + Polinton-1N1_DR   DNA/Maverick          14720  14897   (572) 3010547  
   439    2.5  0.8  0.4  chr6               5198089  5198227 (55071832) + (TATAA)n          Simple_repeat             5    144     (0) 3010548  
   269   22.4  9.4  0.0  chr6               5198200  5198284 (55071775) C DNA2-13_DR        DNA                  (1367)   4531    4439 3010549 *
   211   23.6 10.1  0.0  chr6               5198701  5198789 (55071270) C hAT-N182_DR       DNA/hAT-Ac           (1115)    845     748 3010550  
   225   29.8  0.9  1.9  chr6               5199303  5199408 (55070651) C EnSpm-N47_DR      DNA/CMC-EnSpm?       (1995)   1022     918 3010551 *
   415   22.7  0.0  0.0  chr6               5199317  5199413 (55070646) C ANGEL             DNA/Kolobok            (57)    252     156 3010552  
   285   25.0  1.1  4.5  chr6               5199429  5199466 (55070593) + EnSpm-N44_DR      DNA/CMC-EnSpm          5389   5423  (3229) 3010553  
  1108   15.0  0.0  2.6  chr6               5199467  5199665 (55070394) + SINE2-5_DR        SINE/tRNA-V-RTE           2    195    (87) 3010554  
   231   27.4 13.5  1.3  chr6               5199621  5199753 (55070306) + TE-X-7_DR         LINE?/Penelope?         141    289   (550) 3010555 *
   838    3.0  0.0  0.0  chr6               5199664  5199795 (55070264) + (TGAA)n           Simple_repeat             3    134     (0) 3010556 *
   861   19.1 25.3  2.4  chr6               5199666  5199736 (55070323) C EnSpm-15_DR       DNA/CMC-EnSpm       (10173)   1278     948 3010557  
  1215    5.2  1.3  0.0  chr6               5200013  5200166 (55069893) C TC1DR3B           DNA/TcMar-Tc1         (681)    208      53 3010558  
   219   18.6  0.0  0.0  chr6               5200196  5200238 (55069821) C EnSpm-16_DR       DNA/CMC-EnSpm        (6725)   3059    3017 3010559  
   200    3.3  0.0  0.0  chr6               5200409  5200438 (55069621) + (CAAGG)n          Simple_repeat             5     34     (0) 3010560 *
  1503   11.1  1.9  0.0  chr6               5200419  5200679 (55069380) C L2-3_DRe          LINE/L2                 (0)   5068    4803 3010561  
   865   19.4  0.0  3.1  chr6               5200837  5201038 (55069021) + ANGEL             DNA/Kolobok              58    253    (56) 3010562  
   738   22.2  1.2  4.7  chr6               5201039  5201077 (55068982) + EnSpm-N10_DR      DNA/CMC-EnSpm          1684   1916  (7392) 3010563  
   731    6.8  0.0  0.0  chr6               5201053  5201170 (55068889) + (ATTG)n           Simple_repeat             1    118     (0) 3010564 *
   299   17.3 17.3  7.3  chr6               5201658  5201807 (55068252) C hAT-27N1_DR       DNA/hAT-Ac              (0)    731     568 3010565 *
   797   22.2  3.1  8.6  chr6               5201774  5201817 (55068242) + EnSpm-7_DR        DNA/CMC-EnSpm          9089   9362  (1672) 3010566  
  1921   10.6  2.3  0.3  chr6               5201818  5202120 (55067939) C ANGEL             DNA/Kolobok             (0)    309       1 3010567  
   266   18.8  0.0  0.0  chr6               5202190  5202253 (55067806) C hAT-27N1_DR       DNA/hAT-Ac            (378)    353     290 3010565  
   922   17.7  0.0  1.1  chr6               5202276  5202458 (55067601) C ANGEL             DNA/Kolobok           (128)    181       1 3010568  
   347   25.1  2.9 11.1  chr6               5202309  5202483 (55067576) + EnSpm-7_DR        DNA/CMC-EnSpm          9286   9447  (1587) 3010569 *
   257   13.5  0.0  6.7  chr6               5202519  5202613 (55067446) + hAT-N75_DR        DNA/hAT-Charlie         965   1053   (274) 3010570  
   201   17.9  5.8  7.6  chr6               5202523  5202548 (55067511) C hAT-N178_DR       DNA/hAT-Ac           (1469)    238     160 3010571 *
   285    5.3  0.0  1.8  chr6               5202555  5202612 (55067447) C DNA-1-7_DR        DNA/PIF-Harbinger     (686)    752     696 3010572  
   216    7.7 11.8  4.1  chr6               5202565  5202632 (55067427) C hAT-N177C_DR      DNA/hAT-Tip100       (1283)    449     377 3010573 *
   252   18.6 11.7  2.4  chr6               5202625  5202701 (55067358) + DNA2-7_DR         DNA                    4748   4831  (4819) 3010574  
   201   17.9  5.8  7.6  chr6               5202633  5202643 (55067416) C hAT-N178_DR       DNA/hAT-Ac           (1469)    159     120 3010571 *
   306   14.8  4.9  0.0  chr6               5202637  5202697 (55067362) + TE-X-13_DR        Unknown                1262   1325  (1100) 3010575 *
   380    9.1  0.0  0.0  chr6               5202650  5202704 (55067355) C ANGEL             DNA/Kolobok           (168)    141      87 3010576  
   242   18.7  0.0 12.0  chr6               5202698  5202738 (55067321) C EnSpm-N6B_DR      DNA/CMC-EnSpm?       (2667)    582     492 3010577 *
   449   23.1  6.4  1.1  chr6               5202889  5202908 (55067151) + EnSpm-N47_DR      DNA/CMC-EnSpm?          862    945  (2072) 3010578  
   697   13.8  3.8  0.7  chr6               5202909  5203039 (55067020) C ANGEL             DNA/Kolobok           (128)    181      47 3010579  
   449   23.1  6.4  1.1  chr6               5203040  5203059 (55067000) + EnSpm-N47_DR      DNA/CMC-EnSpm?          946   1041  (1976) 3010578  
   224   20.0 11.4 10.2  chr6               5203042  5203225 (55066834) C hAT-27N1_DR       DNA/hAT-Ac            (256)    475     290 3010580 *
   451   26.0  4.3  4.3  chr6               5203211  5203419 (55066640) + DNA8-20_DR        DNA/hAT                8740   8948 (11840) 3010581 *
   996   13.8  1.1  0.0  chr6               5203246  5203419 (55066640) C ANGEL             DNA/Kolobok           (133)    176       1 3010582  
   431   21.8  3.7  5.9  chr6               5203420  5203609 (55066450) C hAT-27N1_DR       DNA/hAT-Ac            (256)    475     290 3010583 *
   793   21.7  3.0  1.7  chr6               5203420  5203479 (55066580) + IS3EU-1_DR        DNA/IS3EU              3999   4235  (4469) 3010584  
   997   10.3  6.6  1.1  chr6               5203630  5203796 (55066263) C ANGEL             DNA/Kolobok           (133)    176       1 3010585  
   471   20.7  8.5  8.5  chr6               5203797  5203832 (55066227) C EnSpm-8_DR        DNA/CMC-EnSpm        (1104)   8337    8302 3010586  
   442   11.1  0.0  1.4  chr6               5203809  5203881 (55066178) C ANGEL             DNA/Kolobok           (143)    166      95 3010587 *
   256   16.1  7.2  0.3  chr6               5203883  5203968 (55066091) + ENSPM-6_DR        DNA/CMC-EnSpm         14414  14489 (18127) 3010588 *
   258   15.8  1.8  0.0  chr6               5203897  5203953 (55066106) + DNAX-25_DR        DNA/Zisupton           2072   2129  (1298) 3010589  
   200   20.6 17.3  0.7  chr6               5203954  5204023 (55066036) + hAT-N21B_DR       DNA/hAT-Ac             1062   1209    (92) 3010590  
   221   13.6  0.0  2.3  chr6               5204559  5204603 (55065456) + Harbinger-2_DR    DNA/PIF-Harbinger      2325   2368  (1959) 3010591  
   206   18.2  0.0  5.5  chr6               5204570  5204627 (55065432) C Polinton-1_DR     DNA/Maverick         (1338)  17147   17093 3010592 *
  2665   10.8  4.2  7.1  chr6               5204982  5205499 (55064560) C hAT-N38_DR        DNA/hAT-hAT6           (23)   1006     503 3010593  
  1755    8.2 18.3  0.9  chr6               5205497  5205791 (55064268) + SINE2-3_DR        SINE/tRNA-V-RTE          23    368     (0) 3010594 *
   206   15.1  0.0 14.8  chr6               5205733  5205802 (55064257) + DNA8-28_DR        DNA/hAT                3561   3621  (3521) 3010595 *
  2878   12.2  3.4  0.2  chr6               5205786  5206222 (55063837) C hAT-N38_DR        DNA/hAT-hAT6          (549)    480      30 3010593  
   289   23.5  5.9  2.9  chr6               5207084  5207219 (55062840) + Gypsy118-LTR_DR   LTR/Gypsy               366    505   (528) 3010596 *
   744    3.3  0.0  4.4  chr6               5207160  5207253 (55062806) C EnSpm-N14_DR      DNA/CMC-EnSpm         (930)   3650    3561 3010597  
   467   22.2  1.9  0.6  chr6               5207254  5207307 (55062752) C Helitron-2_DR     RC/Helitron         (21294)   6105    5963 3010598  
   250   26.9  0.9  3.7  chr6               5207554  5207665 (55062394) C DNA9-5_DR         DNA                   (542)   4385    4277 3010599 *
   330   18.8  7.8  4.5  chr6               5207583  5207710 (55062349) C ASAT_CY           Satellite             (112)    150      19 3010600  
  1711    8.1 11.8  1.7  chr6               5208019  5208327 (55061732) C Mariner-N38_DR    DNA/TcMar-Tc1           (0)    547     208 3010601  
  2458    6.3  0.0  1.9  chr6               5208328  5208651 (55061408) + DNA13TA1a_DR      DNA/TcMar-Tc1             1    318     (0) 3010602  
  1300    8.0  4.5  0.0  chr6               5208652  5208849 (55061210) C Mariner-N38_DR    DNA/TcMar-Tc1         (340)    207       1 3010601  
  1266   13.4  1.8  0.4  chr6               5208850  5208874 (55061185) C ENSPM-6_DR        DNA/CMC-EnSpm       (18400)  14216   13990 3010603  
  1940   12.9 15.3  4.8  chr6               5209396  5209851 (55060208) C Kolobok-1N2_DR    DNA/Kolobok-T2          (0)    690     189 3010604  
   955   15.8  5.3  5.3  chr6               5209862  5210068 (55059991) + TDR15             DNA/hAT-Ac                1    207   (342) 3010605  
   320    2.4  0.0  0.0  chr6               5210066  5210106 (55059953) C TDR15             DNA/hAT-Ac            (500)     49       9 3010606 *
   227   18.9  3.7  1.8  chr6               5210068  5210121 (55059938) C EnSpm-18_DR       DNA/CMC-EnSpm        (2111)   4869    4815 3010607 *
  1121   14.2  0.6  0.0  chr6               5210113  5210295 (55059764) C Kolobok-1N2_DR    DNA/Kolobok-T2        (506)    184       1 3010604  
   315   27.0  1.0  0.0  chr6               5210430  5210450 (55059609) C EnSpmN1_DR        DNA/CMC-EnSpm        (2068)   4513    4492 3010608  
   871   17.6  7.2  0.0  chr6               5210451  5210643 (55059416) + TDR15             DNA/hAT-Ac                1    207   (342) 3010609  
  1125   11.8  3.4  0.5  chr6               5210693  5210871 (55059188) C Kolobok-1N2_DR    DNA/Kolobok-T2        (506)    184       1 3010610  
   511   20.1 21.6  1.0  chr6               5211027  5211197 (55058862) + TDR15             DNA/hAT-Ac                1    206   (343) 3010611  
   303    6.8  0.0  0.0  chr6               5211200  5211243 (55058816) C TDR15             DNA/hAT-Ac            (500)     49       6 3010612  
   270   18.8  5.5  0.0  chr6               5211201  5211279 (55058780) C EnSpmN1_DR        DNA/CMC-EnSpm        (1303)   5278    5231 3010613 *
  1038   15.4  1.1  1.1  chr6               5211240  5211429 (55058630) + LOOPERN4B_DR      DNA/Kolobok-T2          314    503     (0) 3010614  
   261   13.7  0.0  8.5  chr6               5212122  5212185 (55057874) + Zisupton-1_DR     DNA/Zisupton           9059   9117   (512) 3010615  
   246   21.9  0.0  1.6  chr6               5212128  5212192 (55057867) C EnSpm-7_DR        DNA/CMC-EnSpm        (3851)   7183    7120 3010616 *
   296   24.0  0.0  0.0  chr6               5212145  5212219 (55057840) + EnSpm-N46_DR      DNA/CMC-EnSpm?         2221   2295  (1445) 3010617  
   208   22.6  3.5  7.2  chr6               5212220  5212230 (55057829) + EnSpm-21_DR       DNA/CMC-EnSpm          6453   6535  (2615) 3010618  
   257   17.1  0.0  0.0  chr6               5212720  5212800 (55057259) C L1-119_DR         LINE/L1              (4058)   1219    1133 3010619  
   202   22.2  0.0  1.4  chr6               5212739  5212811 (55057248) + Mariner-N5_DR     DNA/TcMar              2147   2218  (6751) 3010620 *
   210   12.3  0.0  0.0  chr6               5213084  5213140 (55056919) C DNA7-N1_DR        DNA/Zisupton         (7499)   2918    2862 3010621  
   200   18.6  1.8  5.5  chr6               5214183  5214239 (55055820) C KibiDr1           LINE/L1-Tx1          (3532)   2009    1955 3010622  
   684    8.1  5.2  3.4  chr6               5214246  5214360 (55055699) C hAT-N137_DR       DNA/hAT-Ac            (849)   2722    2606 3010623  
   553   17.0  3.2  4.1  chr6               5214251  5214373 (55055686) C IS3EU-4_DR        DNA/IS3EU            (5760)   9269    9148 3010624 *
   704    6.5  3.2  0.0  chr6               5214268  5214360 (55055699) C SINE2-5_DR        SINE/tRNA-V-RTE         (0)    282     187 3010625  
   353   34.7  5.8  4.8  chr6               5214361  5214473 (55055586) C Helitron-2_DR     RC/Helitron          (3596)  23816   23609 3010626 *
   463    6.5  0.0  7.4  chr6               5214368  5214483 (55055576) C MuDR-2_DR         DNA/MULE-MuDR        (7467)  16466   16359 3010627  
   411    8.0  2.0  6.2  chr6               5214382  5214403 (55055656) + EnSpm-N42B_DR     DNA/CMC-EnSpm          1347   1377  (2927) 3010628 *
   495    1.3  7.6  1.2  chr6               5214404  5214482 (55055577) C EnSpm-N34_DR      DNA/CMC-EnSpm         (598)    492     409 3010629  
   411    8.0  2.0  6.2  chr6               5214483  5214567 (55055492) + EnSpm-N42B_DR     DNA/CMC-EnSpm          1378   1502  (2802) 3010628  
   381   11.5 14.5  0.7  chr6               5214484  5214494 (55055565) + EnSpm-6N1_DR      DNA/CMC-EnSpm          1401   1545  (7691) 3010630 *
   998   19.2 15.8  1.0  chr6               5214991  5215029 (55055030) + Merlin-1_DR       DNA/Merlin             2374   2692  (7835) 3010631  
  1279   13.8 17.9  0.3  chr6               5215030  5215320 (55054739) + Mariner-N38_DR    DNA/TcMar-Tc1           206    547     (0) 3010632  
   517   14.8 11.2  5.8  chr6               5215321  5215450 (55054609) C ZFERV-2N2-I_DR    LTR/ERV1             (1507)   5940    5802 3010633 *
   619   19.7  0.8  0.0  chr6               5215336  5215452 (55054607) C Mariner-N5C_DR    DNA/TcMar            (4451)   3470    3353 3010634 *
  1589   10.4 29.0  0.0  chr6               5215350  5215646 (55054413) C HE1_DR1           SINE/tRNA-V-RTE        (18)    384       2 3010635  
   568   26.8  0.0  1.4  chr6               5215453  5215471 (55054588) C CryptonV-N5_DR    DNA/Crypton-V       (20330)   4171    4066 3010636 *
   847   22.6  0.5  2.5  chr6               5215485  5215684 (55054375) C EnSpm-N11_DR      DNA/CMC-EnSpm        (3624)   1729    1534 3010637  
   245   18.4  0.0  4.1  chr6               5216134  5216184 (55053875) + hAT5-N2_DR        DNA/hAT-hAT5           1120   1168  (1417) 3010638 *
   308   14.1  0.0  3.1  chr6               5216147  5216212 (55053847) + hAT-N164_DR       DNA/hAT-Tip100          825    888  (1152) 3010639 *
   321   14.5  1.9  1.2  chr6               5216151  5216212 (55053847) C MuDR-2_DR         DNA/MULE-MuDR        (7596)  16337   16303 3010627  
  1971    6.9  3.9  1.4  chr6               5216213  5216492 (55053567) + TC1DR3            DNA/TcMar-Tc1             1    287   (938) 3010640  
  1268    7.3  3.3  2.2  chr6               5216483  5216665 (55053394) + TC1DR3            DNA/TcMar-Tc1           103    287   (938) 3010641 *
  1763    9.6  2.4  0.0  chr6               5216656  5216904 (55053155) + TC1DR3            DNA/TcMar-Tc1           103    357   (868) 3010642  
   287   18.7  8.7  7.6  chr6               5216898  5217001 (55053058) + hAT-N133_DR       DNA/hAT-Ac              400    504   (119) 3010643 *
   569   14.6  0.7  4.4  chr6               5216968  5217115 (55052944) + hAT-N126B_DR      DNA/hAT-Ac              225    362   (238) 3010644  
   650    9.1  1.0  3.0  chr6               5217141  5217242 (55052817) + hAT-N18_DR        DNA/hAT-Charlie         606    705   (814) 3010645  
  2121   15.9  5.5  2.8  chr6               5217245  5217703 (55052356) C Copia-11_DR-LTR   LTR/Gypsy?              (0)    471       1 3010646  
  4139   11.3 17.5  0.0  chr6               5217704  5218412 (55051647) + DNA2-2B_DR        DNA                      97    929     (0) 3010647  
   370   13.9  6.7  4.3  chr6               5218419  5218508 (55051551) + hAT-N129_DR       DNA/hAT-Ac              638    729    (35) 3010648  
  1066   15.3  9.2  3.6  chr6               5219091  5219328 (55050731) C CryptonV-N6_DR    DNA/Crypton-V         (282)    280      30 3010649  
  1302   11.3  4.8  0.9  chr6               5219358  5219563 (55050496) + DNA-X-2B_DR       DNA                       1    214   (225) 3010650  
   441   12.4  0.0 10.8  chr6               5219516  5219669 (55050390) + P-1_DR            DNA/P                  7219   7357  (2611) 3010651 *
   469   11.6  2.7  0.0  chr6               5219539  5219684 (55050375) + Dada-U6_DR        DNA/Dada               7063   7212  (1751) 3010652  
   218   11.7 14.3  0.0  chr6               5219548  5219563 (55050496) + EnSpm-N37_DR      DNA/CMC-EnSpm          4180   4233  (2414) 3010653 *
   594    5.9  0.9  3.9  chr6               5219564  5219669 (55050390) + piggyBac-N5_DR    DNA/PiggyBac?          1151   1253   (883) 3010654  
   345    4.9  0.0 27.1  chr6               5219570  5219766 (55050293) C DNA-2-32_DR       DNA/CMC-EnSpm?       (3145)   5637    5483 3010655 *
   827    3.9  2.2 13.0  chr6               5219591  5219768 (55050291) C EnSpm-6N1_DR      DNA/CMC-EnSpm        (8137)   1099     939 3010656  
   218   11.7 14.3  0.0  chr6               5219670  5219701 (55050358) + EnSpm-N37_DR      DNA/CMC-EnSpm          4234   4355  (2292) 3010653 *
   273    8.3  1.1  8.1  chr6               5219710  5219801 (55050258) + CryptonV-1_DR     DNA/Crypton-V          6835   6920 (10953) 3010657 *
   817   12.5  3.5  0.7  chr6               5219759  5219903 (55050156) C TDR7              DNA                   (389)    152       4 3010658  
   573   22.3  0.0 21.8  chr6               5219769  5219791 (55050268) C Zisupton-6_DR     DNA/Zisupton        (13584)   8532    8368 3010659 *
   947   17.2  6.7  0.4  chr6               5220012  5220250 (55049809) C Merlin-N3_DR      DNA/Merlin              (1)    254       1 3010660  
   278   12.9 20.6  1.3  chr6               5220964  5221026 (55049033) + Zator-N1_DR       DNA/Zator?                1     75   (480) 3010661  
   747   14.2  6.0  0.0  chr6               5221029  5221162 (55048897) C hAT-N147_DR       DNA/hAT-Tip100          (0)    687     546 3010662  
  2500   10.9  0.0  0.8  chr6               5221331  5221691 (55048368) + DIRS-4N1_DR       LTR/Ngaro              4105   4462     (0) 3010663  
  1222   21.5  8.6  0.0  chr6               5221750  5222028 (55048031) C HarbingerN6_DR    DNA/PIF-Harbinger       (0)    393      91 3010664  
   284   27.4  0.0  1.4  chr6               5222019  5222033 (55048026) C DNA9-3_DR         DNA/MULE-MuDR?       (5589)   5790    5777 3010665 *
  3731   14.3 10.4  0.3  chr6               5222034  5222732 (55047327) + TDR13             DNA                       3    772     (0) 3010666  
   228   20.4  0.0  0.0  chr6               5222733  5222774 (55047285) C HarbingerN6_DR    DNA/PIF-Harbinger     (298)     95      54 3010664  
   543   18.4  9.8  1.4  chr6               5222827  5222958 (55047101) + Kolobok-N3_DR     DNA/Kolobok-T2?           1    143   (227) 3010667  
   203   18.1 11.5  9.7  chr6               5222967  5223027 (55047032) C piggyBac-N9_DR    DNA/PiggyBac          (507)    684     623 3010668 *
   535   12.7  0.0  0.0  chr6               5222987  5223065 (55046994) C Crypton-N1_DR     DNA/Crypton-A         (405)     79       1 3010669  
   202    8.9  0.0 10.3  chr6               5223977  5224051 (55046008) + DNA-6-N2_DR       DNA                    4197   4264   (792) 3010670 *
   236    1.5  0.0 11.9  chr6               5223987  5224061 (55045998) + hAT-N178B_DR      DNA/hAT-Ac              131    197  (1686) 3010671  
   496    3.8  1.7  2.0  chr6               5224432  5224594 (55045465) + (TTA)n            Simple_repeat             1    162     (0) 3010672  
   210    8.4  6.0  1.1  chr6               5224532  5224547 (55045512) C DNA-TA-4_DR       DNA/TcMar            (5073)   4722    4636 3010673 *
   211    6.0 10.4  0.0  chr6               5224548  5224614 (55045445) C ERV1-N7-I_DR      LTR/ERV1             (3172)   5396    5323 3010674  
   351    7.8  0.0  0.0  chr6               5224745  5224873 (55045186) + (TTA)n            Simple_repeat             3    131     (0) 3010675  
   359   10.2  0.0 12.5  chr6               5224902  5225036 (55045023) C P-1_DR            DNA/P                (2326)   7642    7523 3010676  
   322   10.9  9.4  1.9  chr6               5224913  5225061 (55044998) + hAT-N39_DR        DNA/hAT-Tip100         1185   1344   (250) 3010677 *
   274   16.4  6.9  5.1  chr6               5224915  5224943 (55045116) C Penelope-1_DR     LINE/Penelope        (4233)    213     154 3010678 *
   400    3.3  0.0  2.2  chr6               5224944  5225035 (55045024) + Helitron-2_DR     RC/Helitron            6237   6326 (21086) 3010679 *
   511    7.3  2.0  3.1  chr6               5224961  5225059 (55045000) C hAT-N134B_DR      DNA/hAT?              (114)    812     715 3010680  
   306   17.8  4.1  4.7  chr6               5224962  5225132 (55044927) + Penelope-1_DR     LINE/Penelope           106    275  (4171) 3010681 *
   274   16.4  6.9  5.1  chr6               5225036  5225088 (55044971) C Penelope-1_DR     LINE/Penelope        (4233)    153      37 3010678 *
   352    7.4  4.8  6.3  chr6               5225060  5225095 (55044964) C Helitron-4_DR     RC/Helitron         (19936)  11904   11790 3010682  
   228   15.2  0.0  1.8  chr6               5225113  5225230 (55044829) + CT-rich           Low_complexity            2    117     (0) 3010683 *
   346    6.4  1.1  0.0  chr6               5225163  5225251 (55044808) C DNA-1-7_DR        DNA/PIF-Harbinger     (693)    745     665 3010684  
   200   20.1  0.0  4.6  chr6               5225193  5225260 (55044799) C hAT-N47B_DR       DNA/hAT-Tip100        (786)    202     138 3010685 *
  4543   12.1 18.7  0.0  chr6               5226279  5227089 (55042970) C TDR8B             DNA/hAT-Ac              (0)    963       1 3010686  
  1012    9.2  8.0  0.0  chr6               5227093  5227255 (55042804) C piggyBac-N9_DR    DNA/PiggyBac          (112)   1079     904 3010687 *
  2727   11.8  8.1  6.8  chr6               5227254  5227806 (55042253) C piggyBac-N9_DR    DNA/PiggyBac          (631)    560       1 3010668  
  2293   14.8  8.6  1.6  chr6               5227820  5228273 (55041786) + Kolobok-N5_DR     DNA/Kolobok-T2?           1    485     (0) 3010688  
   402    9.0  6.0  0.0  chr6               5228350  5228416 (55041643) + Mariner-7_DR      DNA/TcMar-Tc1           708    778   (809) 3010689  
   219   20.4  2.9  6.1  chr6               5229019  5229086 (55040973) + Copia-20_DR-I     LTR/Gypsy?              632    697  (1056) 3010690  
   749   17.6  6.3  3.8  chr6               5229152  5229358 (55040701) + hAT-N170_DR       DNA/Merlin                5    216     (0) 3010691  
   247   11.3  0.0  0.0  chr6               5229359  5229422 (55040637) + DNA-TA-4_DR       DNA/TcMar              6075   6138  (3657) 3010692 *
   760   10.4  1.0  9.5  chr6               5229360  5229371 (55040688) + (TTA)n            Simple_repeat             1     69   (379) 3010693  
   207   19.2 12.9  2.5  chr6               5229372  5229767 (55040292) C MuDR-3_DR         DNA/MULE-MuDR        (5834)   1138     703 3010694 *
   281   24.4  0.0  2.3  chr6               5229611  5229790 (55040269) + (TAG)n            Simple_repeat             1    176     (0) 3010695  
   760   10.4  1.0  9.5  chr6               5229791  5229849 (55040210) + (TTA)n            Simple_repeat            70    448     (0) 3010693 *
  2750    9.9 16.2  0.6  chr6               5229849  5230305 (55039754) + DNA-X-10_DR       DNA                     980   1507     (0) 3010696  
   256   17.2  1.2  6.5  chr6               5230630  5230710 (55039349) C Helitron-N3_DR    RC/Helitron           (209)   2807    2731 3010697  
   228    7.5  0.0  0.0  chr6               5230658  5230724 (55039335) C hAT-N159_DR       DNA/hAT-Ac            (186)   1636    1570 3010698 *
   275    4.9  0.0  2.1  chr6               5230673  5230733 (55039326) C Harbinger-N17_DR  DNA/PIF-Harbinger    (1086)    559     518 3010699  
   236   19.2  0.0  0.0  chr6               5230676  5230748 (55039311) + CryptonV-2_DR     DNA/Crypton-V           754    826 (20985) 3010700 *
   202   14.9  1.4 15.9  chr6               5230700  5230771 (55039288) C Tx1-55_DR         LINE/L1-Tx1             (0)   5492    5430 3010701 *
   707   13.5  6.8  0.0  chr6               5230812  5230974 (55039085) C Zisupton-6_DR     DNA/Zisupton        (13418)   8698    8525 3010702  
   422   29.4  1.9  3.3  chr6               5230837  5230853 (55039206) C ENSPM-6_DR        DNA/CMC-EnSpm         (818)  31798   31729 3010703 *
   819    5.0  0.0  0.0  chr6               5230854  5230974 (55039085) + hAT-2n1_DR        DNA/hAT-Charlie         989   1109   (101) 3010704  
   277   16.7  5.0  9.5  chr6               5230917  5231015 (55039044) + EnSpm-N13_DR      DNA/CMC-EnSpm          5976   6070 (16079) 3010705 *
   422   29.4  1.9  3.3  chr6               5230975  5230991 (55039068) C ENSPM-6_DR        DNA/CMC-EnSpm         (818)  31728   31646 3010703  
   413   17.7  1.1 13.5  chr6               5230975  5230991 (55039068) + Harbinger-2_DR    DNA/PIF-Harbinger      2334   2493  (1834) 3010706 *
   477    4.9  0.0  1.6  chr6               5231194  5231255 (55038804) + TDR2              DNA/TcMar-Tc1           290    350   (587) 3010707  
   211   16.3  0.0  0.0  chr6               5231237  5231247 (55038812) C hAT-N203_DR       DNA/hAT-Tip100       (3045)   2496    2486 3010708 *
  1401    6.2  8.3  0.0  chr6               5231248  5231440 (55038619) C PROTOP1_DR        DNA/P                   (0)    384     176 3010709 *
  1779    9.8  1.2  8.1  chr6               5231437  5231781 (55038278) + TDR17B            DNA/Sola-1             1070   1392   (154) 3010710  
   421   20.9  6.7  0.0  chr6               5233318  5233422 (55036637) + Zisupton-6_DR     DNA/Zisupton           8868   8979 (13137) 3010711 *
  3869    9.3  1.0  1.8  chr6               5233338  5233947 (55036112) C Merlin-1_DR       DNA/Merlin           (8301)   2226    1622 3010712  
  2658   12.1 28.1  2.0  chr6               5233947  5234552 (55035507) C DNA-X-3_DR        DNA                     (0)   1474     714 3010713 *
   238   12.7 10.9  0.8  chr6               5234501  5234619 (55035440) + EnSpm-N37_DR      DNA/CMC-EnSpm          4198   4328  (2319) 3010714 *
   240   10.9  2.9  1.9  chr6               5234515  5234617 (55035442) C hAT-N187_DR       DNA/hAT-Charlie       (871)    306     203 3010715 *
  3646    6.2  0.9  8.6  chr6               5234545  5235107 (55034952) C Merlin-1_DR       DNA/Merlin           (8924)   1603    1081 3010712  
   221   11.7  3.9 16.5  chr6               5235049  5235150 (55034909) C EnSpm-N31_DR      DNA/CMC-EnSpm?        (376)    713     623 3010716 *
   277   14.8  0.0  0.0  chr6               5235060  5235113 (55034946) + EnSpm-N36B_DR     DNA/CMC-EnSpm          3128   3181   (235) 3010717  
   263   15.5  1.4  4.2  chr6               5235114  5235133 (55034926) C Polinton-1_DR     DNA/Maverick         (1329)  17156   17085 3010718  
   247   24.4  0.6 12.3  chr6               5235134  5235232 (55034827) + Gypsy123-I_DR     LTR/Gypsy               637    791  (4623) 3010719  
   265    7.6  7.6  0.0  chr6               5235822  5235900 (55034159) C DNA-TA-4_DR       DNA/TcMar            (3640)   6155    6071 3010720  
   249    5.2  0.0 11.9  chr6               5235850  5235915 (55034144) + hAT-N177C_DR      DNA/hAT-Tip100          409    467  (1265) 3010721 *
   428    9.7  1.8  9.1  chr6               5235916  5236057 (55034002) + DNA-1-7_DR        DNA/PIF-Harbinger       695    871   (567) 3010722  
   288   13.5  2.1  0.0  chr6               5235975  5236070 (55033989) + DNA-6-N2_DR       DNA                    4207   4304   (752) 3010723 *
   259   17.0  3.6  0.0  chr6               5235983  5236094 (55033965) C DNA-6-N2_DR       DNA                   (750)   4306    4191 3010724 *
   310   13.1  8.9  2.1  chr6               5236121  5236156 (55033903) + Polinton-1N1_DR   DNA/Maverick          14716  14780   (689) 3010725  
   336    0.0  0.0  0.0  chr6               5236157  5236233 (55033826) + (TATAA)n          Simple_repeat             2     78     (0) 3010726  
   230   18.3  0.8  7.2  chr6               5236233  5236350 (55033709) C ERV1-N7-I_DR      LTR/ERV1             (3121)   5447    5337 3010727 *
   310   13.1  8.9  2.1  chr6               5236234  5236300 (55033759) + Polinton-1N1_DR   DNA/Maverick          14781  14907   (562) 3010725 *
   330   10.6  2.1  5.9  chr6               5236263  5236402 (55033657) C DNA-6-N2_DR       DNA                   (762)   4294    4160 3010728  
   216   22.4  6.6  4.8  chr6               5237304  5237314 (55032745) + Helitron-2_DR     RC/Helitron            7915   7926 (19486) 3010729  
   586   21.2  0.0  0.0  chr6               5237315  5237426 (55032633) C ANGEL             DNA/Kolobok             (0)    309     198 3010730  
   449   13.0 21.7  0.0  chr6               5237427  5237518 (55032541) C DNA-TTAA-3_DR     DNA                     (0)   1179    1068 3010731  
   759    1.2  0.0  0.0  chr6               5237519  5237604 (55032455) + DNA-AT-1_DR       DNA                     307    392     (0) 3010732  
   271   23.8  4.2 12.4  chr6               5237520  5237615 (55032444) C Merlin-1_DR       DNA/Merlin           (1400)   9127    9039 3010733 *
  1818    6.7  8.2  2.3  chr6               5237620  5237911 (55032148) + HARBINGERN3B_DR   DNA/PIF-Harbinger       446    754   (330) 3010734 *
  2791    5.5  0.0  3.0  chr6               5237907  5238278 (55031781) C HE2_DR            SINE/tRNA-V-RTE         (0)    363       3 3010735  
   545   16.7  2.7 38.6  chr6               5237994  5238325 (55031734) + EnSpm-N11_DR      DNA/CMC-EnSpm          2779   3024  (2329) 3010736 *
   371    3.6  3.6  0.0  chr6               5238279  5238333 (55031726) + HARBINGERN3B_DR   DNA/PIF-Harbinger       742    798   (286) 3010737 *
  1879    3.5  0.4  0.0  chr6               5238329  5238555 (55031504) + HarbingerN3_DR    DNA/PIF-Harbinger       837   1064     (0) 3010738  
  1081    9.1 10.7  0.5  chr6               5239454  5239640 (55030419) + hAT-N177B_DR      DNA/hAT-Tip100            1    206   (758) 3010739 *
  1781    5.9  0.0  0.0  chr6               5239639  5239860 (55030199) + TC1DR3            DNA/TcMar-Tc1            84    305   (920) 3010740  
  1927    7.7 10.0  0.6  chr6               5239890  5240188 (55029871) + TC1DR3            DNA/TcMar-Tc1           899   1225     (0) 3010741  
  1052   10.6  0.0  0.0  chr6               5240243  5240403 (55029656) + HATN1_DR          DNA/hAT                   1    161   (266) 3010742 *
  7494    1.1  1.3  0.0  chr6               5240398  5241267 (55028792) + Rex1-15_DRe       LINE/Rex-Babar          771   1651    (13) 3010743  
  1368    7.0 17.9  0.4  chr6               5241267  5241495 (55028564) + HATN1_DR          DNA/hAT                 159    427     (0) 3010744 *
   951   18.7 11.9  3.4  chr6               5242173  5242416 (55027643) + Kolobok-N16B_DR   DNA/Kolobok?              1    264   (879) 3010745  
   584   12.9  8.4  5.2  chr6               5242417  5242547 (55027512) + TDR13D            DNA                     103    237   (525) 3010746  
   308    0.0  0.0  0.0  chr6               5242560  5242591 (55027468) + DNA6-6_DR         DNA                    4195   4226  (7055) 3010747 *
  1547    6.5  0.0  0.0  chr6               5242591  5242790 (55027269) + DNA6-6_DR         DNA                    4363   4562  (6719) 3010748  
   957   11.0  2.5  2.5  chr6               5242655  5242813 (55027246) + HATN17_DR         DNA/hAT-Tip100          345    503  (1044) 3010749 *
   939   17.6  2.1  3.2  chr6               5242814  5242840 (55027219) + Penelope-1_DR     LINE/Penelope          3735   3918   (528) 3010750 *
  1091   25.6  5.2  7.2  chr6               5242829  5243269 (55026790) + TDR13D            DNA                     274    706    (56) 3010751  
   539   20.1  1.3 11.2  chr6               5243134  5243290 (55026769) + SAT-18_DR         Satellite              2887   3029   (436) 3010752 *
  1098   17.8 14.6  0.0  chr6               5243427  5243679 (55026380) + TDR13D            DNA                     417    706    (56) 3010753  
   698   29.4  1.7 12.3  chr6               5243563  5244081 (55025978) + SAT-18_DR         Satellite              1433   1902  (1563) 3010754 *
  1035   15.0 20.9  2.5  chr6               5243839  5244111 (55025948) + TDR13D            DNA                     426    747    (15) 3010755  
   209   21.6  4.7  7.2  chr6               5244802  5244823 (55025236) C LOOPERN4_DR       DNA/Kolobok-T2        (363)    554     476 3010756  
   289   15.2  0.0  0.0  chr6               5244824  5244882 (55025177) C DNA7-N1_DR        DNA/Zisupton         (1081)   9336    9278 3010757  
   217   16.8  0.0  1.5  chr6               5244832  5244897 (55025162) C hAT-N182_DR       DNA/hAT-Ac           (1170)    790     741 3010758 *
   210   15.8  3.9  2.5  chr6               5244840  5244917 (55025142) C Polinton-4N1_DR   DNA/Maverick         (5674)   4762    4684 3010759 *
   201   13.9 13.9  0.0  chr6               5245302  5245337 (55024722) + IS3EU-4_DR        DNA/IS3EU             12491  12531  (2498) 3010760  
   264    7.9  3.6  0.0  chr6               5245342  5245506 (55024553) + (TTTTA)n          Simple_repeat             1    171     (0) 3010761  
   964    8.6  5.9 14.3  chr6               5245736  5245939 (55024120) C LOOPERN3B_DR      DNA/Kolobok-T2          (0)   1049     861 3010762  
   247   11.8  0.0  0.0  chr6               5245940  5245973 (55024086) + HATN10_DR         DNA/hAT-Ac                1     34   (421) 3010763  
   740   13.1  5.8  1.9  chr6               5245992  5246147 (55023912) + DNA11TA1_DR       DNA/CMC-EnSpm            15    176    (27) 3010764  
   363   24.5  0.8  7.5  chr6               5246116  5246243 (55023816) + DNA2-10_DR        DNA                    2111   2230  (1291) 3010765 *
  1409    9.8  3.5  0.9  chr6               5246148  5246373 (55023686) + HATN10_DR         DNA/hAT-Ac               21    252   (203) 3010766  
  4607    9.4  7.6  0.7  chr6               5246374  5247083 (55022976) C LOOPERN3B_DR      DNA/Kolobok-T2        (262)    787      29 3010762  
   678    8.2  0.7  0.2  chr6               5247100  5247194 (55022865) C LOOPERN3B_DR      DNA/Kolobok-T2       (1324)     99       1 3010767  
  3971    6.3  5.2  0.5  chr6               5248213  5248772 (55021287) C ERV2_DR-LTR       LTR/ERV1                (0)    586       1 3010768  
   923   16.1  6.3  0.3  chr6               5248792  5248989 (55021070) C TDR13D            DNA                     (2)    760     460 3010769 *
  2445   17.6  7.4  0.0  chr6               5248823  5249293 (55020766) C SAT-18_DR         Satellite              (16)   3449    2944 3010770  
   202   26.3  0.0  0.0  chr6               5249978  5250034 (55020025) + hAT-N48B_DR       DNA/hAT-Ac             1574   1630   (510) 3010771  
   201   16.7  0.0  0.0  chr6               5250006  5250047 (55020012) + EnSpm-9_DR        DNA/CMC-EnSpm          1016   1057  (7563) 3010772 *
   887   18.4  2.3  2.8  chr6               5250144  5250361 (55019698) + CryptonV-N6_DR    DNA/Crypton-V           266    482    (80) 3010773  
   316   10.0  0.0  2.0  chr6               5250444  5250494 (55019565) + CryptonV-N6_DR    DNA/Crypton-V           223    272   (290) 3010774  
   599   17.9 16.3  0.0  chr6               5250499  5250682 (55019377) C EnSpm-N26B_DR     DNA/CMC-EnSpm           (0)    221       8 3010775  
   486   10.0  0.7  7.8  chr6               5250639  5250790 (55019269) + Harbinger-N16_DR  DNA/PIF-Harbinger      2801   2942   (464) 3010776 *
   532    6.6  0.0  1.6  chr6               5250668  5250791 (55019268) + EnSpm-N2_DR       DNA/CMC-EnSpm          2909   3030   (985) 3010777  
   460   20.0  3.4  4.5  chr6               5250670  5250681 (55019378) C CryptonV-3_DR     DNA/Crypton-V       (22937)    516     487 3010778 *
   600   14.3  0.0  4.8  chr6               5250682  5250791 (55019268) + Zisupton-6_DR     DNA/Zisupton           8572   8676 (13440) 3010779  
   568    7.9  0.0  1.6  chr6               5250792  5250810 (55019249) C DNA-X-5_DR        DNA/hAT               (119)   1102     976 3010780  
   460   20.0  3.4  4.5  chr6               5250811  5250873 (55019186) C CryptonV-3_DR     DNA/Crypton-V       (22937)    486     315 3010778  
   201   11.4  4.5  0.0  chr6               5250842  5250885 (55019174) + Penelope-1_DR     LINE/Penelope           204    249  (4197) 3010781 *
  5510    5.9  0.7  1.1  chr6               5250864  5251605 (55018454) + hAT-N45C_DR       DNA/hAT?                 98    836   (401) 3010782  
  1213    9.0  6.0  0.0  chr6               5252101  5252300 (55017759) C EnSpm-N4_DR       DNA/CMC-EnSpm           (0)    212       1 3010783  
   889   11.6  7.4  1.1  chr6               5252311  5252485 (55017574) C TC1DR2            DNA/TcMar-Tc1          (32)    844     659 3010784  
   363   14.7  4.0  0.0  chr6               5252422  5252485 (55017574) C Merlin-1_DR       DNA/Merlin           (6250)   4277    4211 3010785 *
  1731    2.4  0.0  0.9  chr6               5252486  5252698 (55017361) C P-1N2_DR          DNA/P                   (0)   2146    1936 3010786  
  7936    2.2  0.9  0.0  chr6               5252702  5253624 (55016435) C L2-2_DRe          LINE/L2                 (0)   4238    3308 3010787  
  4490    5.6  4.1  3.0  chr6               5253646  5254273 (55015786) C P-1N2_DR          DNA/P                (1343)    803     169 3010788  
  1826    4.7  4.6  0.7  chr6               5254260  5254518 (55015541) C Gypsy-234_DR-LTR  LTR/Gypsy?            (451)    269       1 3010789 *
  2935    9.9 13.1  0.5  chr6               5254523  5255040 (55015019) C TC1DR2            DNA/TcMar-Tc1         (222)    654      72 3010784  
   507   13.0  1.4  0.0  chr6               5255077  5255214 (55014845) C EnSpm-N2_DR       DNA/CMC-EnSpm         (912)   3103    2964 3010790  
   215    6.5 10.2  4.4  chr6               5255106  5255233 (55014826) + CryptonV-N5_DR    DNA/Crypton-V          8384   8518 (16019) 3010791 *
   432    4.9  0.0  2.5  chr6               5255123  5255247 (55014812) + DNA8-10_DR        DNA/hAT-Ac             1599   1720  (2298) 3010792 *
   541   14.2  7.7  3.2  chr6               5255139  5255320 (55014739) + Kolobok-1_DR      DNA/Kolobok-T2         2854   3043  (3260) 3010793  
   220   12.5  5.1  5.1  chr6               5255607  5255665 (55014394) C L2-59_DR          LINE/L2                (12)    939     881 3010794  
  1194   11.5  1.0  3.6  chr6               5255773  5255970 (55014089) + hAT-N66_DR        DNA/hAT-Charlie           1    193     (2) 3010795  
   471   14.9  2.0  4.2  chr6               5256070  5256167 (55013892) + Harbinger-N19_DR  DNA/PIF-Harbinger         1     96   (527) 3010796  
  1654    3.1  0.0  0.0  chr6               5256258  5256450 (55013609) + TDR3              DNA/hAT-Charlie           1    193     (0) 3010797  
   635   29.3  5.8  1.2  chr6               5256451  5256574 (55013485) C DNA8-26_DR        DNA                  (2786)   1721    1412 3010798  
   202   22.1  0.0  0.0  chr6               5256519  5256586 (55013473) + EnSpm-N31_DR      DNA/CMC-EnSpm?          642    709   (380) 3010799 *
   272    7.7  0.0  1.9  chr6               5256530  5256582 (55013477) + Penelope-1_DR     LINE/Penelope          4045   4096   (350) 3010800  
   213   19.9  0.0  8.6  chr6               5256592  5256617 (55013442) + ZFERV-2-I_DR      LTR/ERV1                832    912  (9652) 3010801  
   708   14.9  2.6  1.3  chr6               5256769  5256924 (55013135) C Mariner-N5B_DR    DNA/TcMar            (4144)   5300    5143 3010802 *
   809   19.1  2.8  2.3  chr6               5256786  5256999 (55013060) + MuDR-2_DR         DNA/MULE-MuDR         18826  19040  (4893) 3010803 *
  1868   20.6  2.7  0.7  chr6               5256810  5256824 (55013235) + DNA8-28_DR        DNA/hAT                3040   3170  (3972) 3010804  
  2326   12.1  2.2  0.8  chr6               5256825  5257183 (55012876) C SINE2-4_DR        SINE/tRNA-V-RTE         (7)    364       1 3010805  
   398   17.2  4.0  1.0  chr6               5257184  5257224 (55012835) C DNA8-9_DR         DNA/hAT-Ac            (640)    811     768 3010806 *
  1868   20.6  2.7  0.7  chr6               5257184  5257211 (55012848) + DNA8-28_DR        DNA/hAT                3171   3449  (3693) 3010804  
   626   19.3  5.6  6.5  chr6               5258229  5258756 (55011303) C Zisupton-6_DR     DNA/Zisupton        (13166)   8950    8421 3010807  
   468   11.8  0.7  6.8  chr6               5258631  5258677 (55011382) + DNA-N45_DR        DNA/CMC-EnSpm           183    270   (443) 3010808 *
   215   12.9  6.7  4.4  chr6               5258707  5258795 (55011264) C DNA-N27_DR        DNA                   (273)    722     632 3010809 *
   468   11.8  0.7  6.8  chr6               5258757  5258785 (55011274) + DNA-N45_DR        DNA/CMC-EnSpm           271    328   (385) 3010808  
   231   14.2  0.0 10.5  chr6               5258780  5258842 (55011217) + DNAX-16_DR        DNA                     272    328    (95) 3010810 *
   551   16.8  3.5  0.0  chr6               5258913  5259025 (55011034) C TDR7              DNA                    (94)    447     331 3010811  
   211   17.8  2.4 13.2  chr6               5258977  5259060 (55010999) + CR1-42_DR         LINE/L2                2058   2133  (2148) 3010812 *
   421   14.2 25.8  0.6  chr6               5259009  5259136 (55010923) + EnSpm-N4B_DR      DNA/CMC-EnSpm?            8    167    (53) 3010813  
   281   11.3  1.1  9.9  chr6               5259111  5259198 (55010861) C hAT-N145_DR       DNA/hAT-Ac            (139)   1452    1372 3010814 *
   336    5.6 11.1  0.0  chr6               5259127  5259198 (55010861) C Mariner-N5C_DR    DNA/TcMar            (5601)   2320    2241 3010815  
   327   10.9  4.0  0.0  chr6               5259144  5259244 (55010815) C Helitron-1_DR     RC/Helitron         (23656)   2644    2540 3010816 *
   512   15.9 31.1  0.0  chr6               5259221  5259368 (55010691) C TDR7              DNA                   (333)    208      15 3010811  
   223   10.1 11.5  2.3  chr6               5259245  5259265 (55010794) + EnSpm-N37_DR      DNA/CMC-EnSpm          4272   4404  (2243) 3010817 *
  1103    6.8  0.0  5.5  chr6               5260153  5260837 (55009222) + (TTATA)n          Simple_repeat             1    647     (0) 3010818  
   387   13.9  4.2  5.8  chr6               5260838  5260848 (55009211) C Polinton-1N1_DR   DNA/Maverick          (356)  15111   14729 3010819  
  1404   13.1  6.7  5.3  chr6               5261068  5261112 (55008947) + EnSpm-N59_DR      DNA/CMC-EnSpm?         1702   1927  (1742) 3010820  
  1606    6.1  3.3  5.1  chr6               5261113  5261353 (55008706) C TDR20             DNA/Merlin              (0)    239       3 3010821  
  1404   13.1  6.7  5.3  chr6               5261354  5261366 (55008693) + EnSpm-N59_DR      DNA/CMC-EnSpm?         1928   2004  (1665) 3010820  
  1120   11.5  0.1  9.4  chr6               5261795  5262508 (55007551) + (CAAT)n           Simple_repeat             1    647     (0) 3010822  
   252   19.0  0.0  0.0  chr6               5263029  5263086 (55006973) C EnSpm-N14_DR      DNA/CMC-EnSpm         (922)   3658    3601 3010823  
   221    2.3  0.0  2.3  chr6               5263047  5263091 (55006968) + Polinton-4_DR     DNA/Maverick          17152  17195  (3092) 3010824 *
   294   22.2  8.4  5.1  chr6               5263127  5263146 (55006913) C hAT-N176_DR       DNA/hAT-Tip100        (118)    512     490 3010825  
  5826    2.2  0.3  0.0  chr6               5263147  5263818 (55006241) C HarbingerN2_DR    DNA/PIF-Harbinger       (0)    674       1 3010826  
   252   12.5  0.0  0.0  chr6               5264095  5264106 (55005953) C ERV1-N3-I_DR      LTR/ERV1              (834)   3757    3678 3010827  
   266    8.8  0.0  0.0  chr6               5264107  5264174 (55005885) C Helitron-2_DR     RC/Helitron         (21293)   6119    6052 3010828 *
   284   11.3  0.0  0.0  chr6               5264118  5264188 (55005871) + hAT-2n1_DR        DNA/hAT-Charlie        1073   1143    (67) 3010829  
   311   11.3  1.7 23.2  chr6               5265523  5265637 (55004422) + DNA-N46_DR        DNA                     431    525    (12) 3010830 *
  2298   14.3 22.8  5.5  chr6               5265627  5266360 (55003699) + hAT-N177B_DR      DNA/hAT-Tip100           62    915    (49) 3010831  
  2799    8.7 18.4  2.4  chr6               5266517  5267022 (55003037) C SINE3-1           SINE/5S-Deu-L2          (4)    586       2 3010832  
   354    5.2  0.0  0.0  chr6               5267023  5267080 (55002979) C Polinton-4_DR     DNA/Maverick         (7604)  12683   12626 3010833  
   321   26.0 12.5  3.1  chr6               5267698  5267911 (55002148) C Helitron-N5_DR    RC/Helitron           (164)   9345    9165 3010834 *
   344   27.1  8.8  6.6  chr6               5267724  5268321 (55001738) C MOSAT_DR          Satellite            (1076)   1011     354 3010835  
   331   26.8  9.7  3.0  chr6               5269270  5269454 (55000605) C Helitron-N5B_DR   RC/Helitron           (959)    688     492 3010836  
   305   28.7  9.7  1.1  chr6               5269336  5269511 (55000548) C MOSAT_DR          Satellite            (1066)   1021     831 3010837 *
   340   30.7  8.5  4.2  chr6               5270410  5270681 (54999378) + MOSAT_DR          Satellite               608    890  (1197) 3010838  
   458   27.5  7.1 10.1  chr6               5271047  5271747 (54998312) C MOSAT_DR          Satellite            (1396)    691      10 3010837  
   301   29.3  7.1  9.1  chr6               5271292  5271839 (54998220) C Helitron-N5_DR    RC/Helitron          (6817)   2692    2155 3010839 *
   367   11.0  7.8  1.9  chr6               5272509  5272610 (54997449) + DNA6-6_DR         DNA                    9902  10009  (1272) 3010840  
   280   15.8  1.5 16.9  chr6               5272513  5272535 (54997524) + Zisupton-7_DR     DNA/Zisupton          11357  11533  (5548) 3010841 *
   377   20.2  0.8  2.4  chr6               5272534  5272660 (54997399) C Gypsy-31-LTR_DR   LTR/Gypsy             (794)    160      36 3010842  
   320   19.6  0.0  7.1  chr6               5272536  5272716 (54997343) + (TG)n             Simple_repeat             1    169     (0) 3010843 *
  4170   14.0  5.0  3.4  chr6               5273023  5273781 (54996278) C TDR13             DNA                     (1)    771       1 3010844  
   201   17.8  0.0  0.0  chr6               5274231  5274275 (54995784) + Kolobok-N10C_DR   DNA/Kolobok             265    309    (35) 3010845  
  3042   18.4  2.0  1.0  chr6               5274401  5275190 (54994869) C DNA-6-N8_DR       DNA                     (0)   2308    1511 3010846  
   422   18.4  4.2  4.2  chr6               5275087  5275228 (54994831) + DNA-6-N8_DR       DNA                    2167   2308     (0) 3010847 *
   350   18.3  5.3  5.3  chr6               5275229  5275303 (54994756) + DNA7-N1_DR        DNA/Zisupton          10342  10416     (1) 3010848  
   256   12.6 14.5  4.4  chr6               5275360  5275442 (54994617) + hAT-N55_DR        DNA/hAT-Tip100         1754   1844    (77) 3010849  
   950    3.9  0.0  0.0  chr6               5276406  5276561 (54993498) + (CAAT)n           Simple_repeat             4    159     (0) 3010850  
   203    7.0  0.0  0.0  chr6               5276937  5276979 (54993080) C hAT-N47C_DR       DNA/hAT-Tip100       (2249)    210     168 3010851  
   227   14.5  3.4  1.6  chr6               5277230  5277244 (54992815) C DNA-1-7_DR        DNA/PIF-Harbinger     (644)    794     729 3010852  
   287    9.6  3.2  0.0  chr6               5277245  5277338 (54992721) + DNA-6-N2_DR       DNA                     775    871  (4185) 3010853 *
   708    6.5  0.0 11.1  chr6               5277256  5277655 (54992404) + (TTA)n            Simple_repeat             1    355     (0) 3010854  
   230   20.5  0.0  3.4  chr6               5278045  5278135 (54991924) + EnSpm-21_DR       DNA/CMC-EnSpm          6877   6964  (2186) 3010855 *
   293   20.0  7.5  6.5  chr6               5278068  5278174 (54991885) C hAT-N182_DR       DNA/hAT-Ac           (1150)    810     703 3010856  
   292    8.9  0.0  4.4  chr6               5278359  5278405 (54991654) + hAT-N21_DR        DNA/hAT-Charlie         718    762  (1084) 3010857 *
   789   15.6  4.2 10.8  chr6               5278368  5278583 (54991476) C hAT-N21B_DR       DNA/hAT-Ac             (81)   1220    1018 3010858  
  1398   14.2 20.2  1.8  chr6               5278584  5278976 (54991083) + TDR13             DNA                     122    739    (33) 3010859  
  2088   16.5  1.7  5.4  chr6               5279100  5279178 (54990881) C DNA6-6_DR         DNA                  (4014)   7267    7047 3010860  
  2668    9.9  0.0  0.6  chr6               5279179  5279544 (54990515) + SINE2-4_DR        SINE/tRNA-V-RTE           6    369     (2) 3010861  
  2088   16.5  1.7  5.4  chr6               5279545  5279619 (54990440) C DNA6-6_DR         DNA                  (4014)   7046    6829 3010860  
  2041   10.7  6.1  7.5  chr6               5279998  5280391 (54989668) + HE1_DR1           SINE/tRNA-V-RTE           1    389    (13) 3010862  
   963   21.4  3.5 17.6  chr6               5280022  5280453 (54989606) C Merlin-1_DR       DNA/Merlin           (2022)   8505    8126 3010863 *
   279   20.4 27.3  2.7  chr6               5280257  5280498 (54989561) + TE-X-7_DR         LINE?/Penelope?         141    440   (399) 3010864 *
   668   21.5 11.3  3.5  chr6               5280411  5280524 (54989535) C DNA6-6_DR         DNA                  (3932)   7349    7008 3010865  
   714   19.6  9.3  4.7  chr6               5280525  5280547 (54989512) + CryptonV-2_DR     DNA/Crypton-V         20781  20993   (818) 3010866  
  1034   14.9  6.1  0.0  chr6               5280548  5280728 (54989331) C TDR17B            DNA/Sola-1            (764)    782     591 3010867  
   361    2.6  0.0  0.0  chr6               5280726  5280803 (54989256) + DNA-6-N2_DR       DNA                    4213   4290   (766) 3010868 *
   231    9.2  1.3  2.6  chr6               5280800  5280877 (54989182) + DNA-TA-4_DR       DNA/TcMar              4659   4735  (5060) 3010869 *
   330    8.3  2.3  0.0  chr6               5280804  5280858 (54989201) + (TAA)n            Simple_repeat             1    136     (0) 3010870  
   289    2.9  2.4  4.0  chr6               5280926  5281077 (54988982) + (TAAA)n           Simple_repeat             1    149     (0) 3010871  
   207   25.0  3.9  1.3  chr6               5281375  5281451 (54988608) + hAT-N142_DR       DNA/hAT?                360    438   (998) 3010872 *
   394   22.3 14.1  0.0  chr6               5281388  5281508 (54988551) C Penelope-1_DR     LINE/Penelope         (576)   3870    3733 3010873 *
  2065   12.2  7.5  0.0  chr6               5281403  5281737 (54988322) C HE1_DR1           SINE/tRNA-V-RTE        (30)    372      13 3010874  
   238   26.1  0.0  4.1  chr6               5281689  5281700 (54988359) C DNA8-9_DR         DNA/hAT-Ac            (579)    872     839 3010875 *
   243   20.8  5.7  0.0  chr6               5281701  5281753 (54988306) C EnSpm-N44_DR      DNA/CMC-EnSpm        (3182)   5470    5415 3010876  
   238   26.1  0.0  4.1  chr6               5281754  5281764 (54988295) C DNA8-9_DR         DNA/hAT-Ac            (579)    838     800 3010875  
   788   20.5  0.5 10.8  chr6               5282237  5282665 (54987394) + (TGGA)n           Simple_repeat             1    738   (781) 3010877  
  1052   18.8  3.5 16.2  chr6               5282666  5283174 (54986885) + Polinton-4_DR     DNA/Maverick          12318  12696  (7591) 3010878  
   788   20.5  0.5 10.8  chr6               5283175  5283608 (54986451) + (TGGA)n           Simple_repeat           739   1485    (34) 3010877  
   438   25.6  2.3  9.8  chr6               5283609  5283915 (54986144) + Polinton-4_DR     DNA/Maverick          12410  12695  (7592) 3010879 *
   968   18.4  0.2  0.4  chr6               5283665  5283788 (54986271) + (CAGA)n           Simple_repeat             1    364    (59) 3010880  
   788   20.5  0.5 10.8  chr6               5283916  5283931 (54986128) + (TGGA)n           Simple_repeat          1486   1519     (0) 3010877  
   785    9.5  0.0  5.1  chr6               5283927  5284070 (54985989) C Ginger1-N1_DR     DNA/Ginger-1         (2234)    424     288 3010881 *
   704   18.2  0.6  3.4  chr6               5283929  5284110 (54985949) + (TAGA)n           Simple_repeat             2    178     (0) 3010882 *
   968   18.4  0.2  0.4  chr6               5284071  5284088 (54985971) + (CAGA)n           Simple_repeat           365    423     (0) 3010880  
   200    6.2  3.1  0.0  chr6               5285238  5285269 (54984790) C Gypsy77-I_DR      LTR/Gypsy            (5059)    599     567 3010883 *
   309   29.1  5.7  1.6  chr6               5285264  5285385 (54984674) C L2-1_DR           LINE/L2              (1524)   3461    3335 3010884  
  4182   15.3  4.6  1.6  chr6               5285401  5286141 (54983918) C TDR13B            DNA                     (0)    763       1 3010885  
   436   17.7  2.5  0.0  chr6               5286269  5286347 (54983712) + TDR13             DNA                       2     82   (690) 3010886  
   243   18.7 15.4  0.0  chr6               5286351  5286441 (54983618) + hAT-N133_DR       DNA/hAT-Ac              221    325   (298) 3010887  
   472   19.2  1.9  0.0  chr6               5286449  5286552 (54983507) C DNA2-16_DR        DNA                  (9783)   8268    8163 3010888 *
  1750   11.5 19.5  0.0  chr6               5286464  5286786 (54983273) C HE1_DR1           SINE/tRNA-V-RTE        (15)    387       2 3010889  
   248   14.3  0.0  0.0  chr6               5286757  5286791 (54983268) + DNA7-N2_DR        DNA/hAT-hAT6           1671   1705   (309) 3010890 *
  1699   14.8  1.8  0.3  chr6               5287837  5288114 (54981945) C Tc1-1_DR          DNA/TcMar-Tc1         (178)   1447    1166 3010891  
   347    7.8  0.0  2.0  chr6               5288340  5288391 (54981668) + IS3EU-4_DR        DNA/IS3EU             11702  11752  (3277) 3010892  
  3656    7.8 17.6  0.3  chr6               5288396  5289009 (54981050) C TDR13B2           DNA                    (59)    720       1 3010893  
  1584   11.1  0.4  0.0  chr6               5289010  5289242 (54980817) C Looper-N7_DR      DNA/Kolobok-T2        (781)    234       1 3010894  
   928    7.4  0.0  0.0  chr6               5289274  5289395 (54980664) + hAT-N86_DR        DNA/hAT-Ac                1    122   (422) 3010895 *
  1396    9.4  3.9  0.0  chr6               5289394  5289596 (54980463) + TDR19C            DNA/hAT-Charlie           1    211   (185) 3010896  
   293   22.6  0.0  9.6  chr6               5289508  5289610 (54980449) + EnSpm-N36_DR      DNA/CMC-EnSpm          2241   2334   (891) 3010897 *
  1684   12.0  7.9  3.5  chr6               5289580  5289907 (54980152) + hAT-N86_DR        DNA/hAT-Ac              113    454    (90) 3010898  
 37340    1.7  3.0  1.8  chr6               5290083  5294714 (54975345) C EnSpm-N25_DR      DNA/CMC-EnSpm           (0)   4686       1 3010899  
   250   12.8  5.2  2.0  chr6               5295607  5295702 (54974357) + DNA-6-N2_DR       DNA                     787    885  (4171) 3010900  
   542    8.0  2.6  5.3  chr6               5295857  5295956 (54974103) + Tc1-1_DR          DNA/TcMar-Tc1          1128   1243   (382) 3010901  
   236   17.2  0.0  0.0  chr6               5295971  5296034 (54974025) C hAT-N178_DR       DNA/hAT-Ac           (1502)    205     142 3010902 *
   329   21.9  0.0  0.0  chr6               5295986  5296140 (54973919) + (TTG)n            Simple_repeat             1    155     (0) 3010903  
   403    8.8  0.9  0.0  chr6               5296286  5296398 (54973661) + DNA-6-N2_DR       DNA                    4195   4308   (748) 3010904 *
   437    6.4  0.0  1.8  chr6               5296301  5296412 (54973647) C DNA-6-N2_DR       DNA                   (749)   4307    4198 3010904  
   410    9.7  6.8  0.0  chr6               5297396  5297498 (54972561) + Kolobok-1_DR      DNA/Kolobok-T2         2813   2922  (3381) 3010905 *
  1546    6.1  0.0  0.5  chr6               5297420  5297632 (54972427) + Merlin-1_DR       DNA/Merlin             1052   1263  (9264) 3010906 *
  2134   12.1  1.3  6.5  chr6               5297455  5297844 (54972215) + MuDR-2N1_DR       DNA/MULE-MuDR          4587   4957  (7268) 3010907  
  1674   18.8 24.7  5.7  chr6               5297483  5297495 (54972564) C Merlin-2_DR       DNA/Merlin           (2737)  11184   10757 3010908 *
  3244    9.5  7.8  1.1  chr6               5297496  5297997 (54972062) + TE-X-1_DR         DNA                       1    535   (943) 3010909  
  1948    8.5  0.4  0.0  chr6               5298003  5298262 (54971797) + TE-X-1_DR         DNA                    1032   1292   (186) 3010910  
  7598    5.4  0.5  0.1  chr6               5298290  5299233 (54970826) C Tc1-6_DR          DNA/TcMar-Tc1         (255)    948       1 3010911  
   390   18.0  0.0  3.2  chr6               5299854  5299881 (54970178) + (TAA)n            Simple_repeat             1     50   (189) 3010912  
   245   23.5  0.8  2.6  chr6               5299882  5299999 (54970060) C DNA-1-7_DR        DNA/PIF-Harbinger     (659)    779     664 3010913  
   390   18.0  0.0  3.2  chr6               5300000  5300100 (54969959) + (TAA)n            Simple_repeat            51    239     (0) 3010912  
   238    5.9  0.0  2.0  chr6               5300062  5300113 (54969946) C L2-56_DR          LINE/L2                 (0)   1252    1202 3010914 *
  1032   20.4  0.2  4.8  chr6               5300755  5301033 (54969026) + (CAAT)n           Simple_repeat             1    708     (0) 3010915  
   570   27.1  0.0  4.1  chr6               5301034  5301496 (54968563) + (CCAA)n           Simple_repeat             1    444     (0) 3010916  
  1419   12.1 11.1  2.7  chr6               5302334  5302710 (54967349) C hAT-N121_DR       DNA/hAT-Ac              (0)    985     501 3010917  
  1185   18.5 12.5  4.5  chr6               5302711  5302999 (54967060) C HATN11B_DR        DNA/hAT                 (0)    690     398 3010918  
   201   21.2  1.1 10.4  chr6               5303000  5303041 (54967018) + Zisupton-7_DR     DNA/Zisupton          11378  11536  (5541) 3010919  
   213   16.9  3.0 10.6  chr6               5303042  5303173 (54966886) + hAT-N48B_DR       DNA/hAT-Ac             1296   1418   (722) 3010920  
  1185   18.5 12.5  4.5  chr6               5303179  5303364 (54966695) C HATN11B_DR        DNA/hAT                 (0)    397     207 3010918 *
  1479   12.3  0.3 11.3  chr6               5303214  5303507 (54966552) C hAT-N34B_DR       DNA/hAT-Ac            (577)    265       1 3010921  
   566   10.8  1.8  2.6  chr6               5303993  5304106 (54965953) C L2-3_DRe          LINE/L2                (12)   5056    4944 3010922 *
  2833    8.8  2.6  0.0  chr6               5304104  5304490 (54965569) C L2-3_DRe          LINE/L2               (447)   4621    4225 3010922  
   279   18.0  5.3  4.0  chr6               5304544  5304618 (54965441) C Kolobok-N10_DR    DNA/Kolobok            (48)    595     520 3010923  
   302   13.0  1.0  8.5  chr6               5304627  5304727 (54965332) + EnSpm-N33_DR      DNA/CMC-EnSpm           230    323  (1934) 3010924  
   227   14.1  0.0  3.1  chr6               5304672  5304737 (54965322) C hAT-N42B_DR       DNA/hAT-Ac            (640)    151      88 3010925 *
   213   15.9  2.9  0.0  chr6               5304677  5304745 (54965314) + hAT-N48D_DR       DNA/hAT-Ac              745    815   (303) 3010926 *
   296    5.8  0.0  0.0  chr6               5304686  5304737 (54965322) + Mariner-N29_DR    DNA/TcMar-ISRm11        643    694  (1071) 3010927  
   287    9.5  0.0  1.6  chr6               5304738  5304749 (54965310) C CryptonV-3_DR     DNA/Crypton-V       (22986)    467     405 3010928  
   238   19.8  3.9  1.9  chr6               5304750  5304788 (54965271) C EnSpm-N48_DR      DNA/CMC-EnSpm        (1883)   1695    1591 3010929  
   237   25.7  8.2  4.2  chr6               5304983  5305165 (54964894) C Kolobok-N10_DR    DNA/Kolobok            (37)    606     417 3010930  
   292   23.4 11.6  5.5  chr6               5305377  5305548 (54964511) + Kolobok-N10_DR    DNA/Kolobok              38    219   (424) 3010931  
   332   27.0 12.3  0.5  chr6               5305756  5305926 (54964133) + Kolobok-N10_DR    DNA/Kolobok              38    228   (415) 3010932  
  2243    6.5  0.0  1.7  chr6               5306870  5307167 (54962892) + DNA-2-2_DR        DNA                       1    293   (114) 3010933  
   228   15.0  7.9 18.3  chr6               5307081  5307194 (54962865) + hAT-N53B_DR       DNA/hAT-Ac             2084   2187  (1990) 3010934 *
   385   11.8  0.0  0.0  chr6               5307170  5307220 (54962839) + Kolobok-N1_DR     DNA/Kolobok-T2?          83    133   (666) 3010935  
  1345   10.9  0.0  3.0  chr6               5307232  5307439 (54962620) C DNA8-8B_DR        DNA/hAT-Charlie         (0)   1223    1022 3010936  
   210    8.8  5.9  0.0  chr6               5307426  5307459 (54962600) + Merlin-1_DR       DNA/Merlin             2144   2179  (8348) 3010937 *
   205    6.7  0.0  0.0  chr6               5307437  5307466 (54962593) + Helitron-N3B_DR   RC/Helitron            5652   5681   (923) 3010938 *
   205   13.3  4.3  4.3  chr6               5307460  5307472 (54962587) C hAT-N21B_DR       DNA/hAT-Ac            (556)    745     699 3010939 *
   937   15.4 23.1  0.3  chr6               5307461  5307707 (54962352) C Kolobok-N1_DR     DNA/Kolobok-T2?       (494)    305       3 3010940  
  3245   15.0  2.2  7.5  chr6               5307768  5308504 (54961555) + EnSpm-N7_DR       DNA/CMC-EnSpm             1    564  (1675) 3010941  
   401    1.8 10.6  1.2  chr6               5308540  5308659 (54961400) + (ATTG)n           Simple_repeat             1    131     (0) 3010942  
   860   19.6  0.1  2.2  chr6               5309757  5310561 (54959498) + (TTGG)n           Simple_repeat             1   1151    (47) 3010943  
   239   24.4  0.0  1.1  chr6               5310562  5310830 (54959229) + T-rich            Low_complexity            1    265     (0) 3010944 *
   278   32.5  0.0  9.4  chr6               5310754  5310950 (54959109) + (GCTG)n           Simple_repeat             1    180     (0) 3010945  
   860   19.6  0.1  2.2  chr6               5310951  5310981 (54959078) + (TTGG)n           Simple_repeat          1152   1198     (0) 3010943  
   216   11.8  0.0  0.0  chr6               5311192  5311225 (54958834) + hAT-N164_DR       DNA/hAT-Tip100          882    915  (1125) 3010946  
   223   26.6  4.9  2.4  chr6               5311226  5311306 (54958753) C EnSpm-N13_DR      DNA/CMC-EnSpm        (2753)  19396   19314 3010947 *
   823   23.1  7.2  0.0  chr6               5311238  5311488 (54958571) C Mariner-N38_DR    DNA/TcMar-Tc1         (223)    324      56 3010948  
   214   17.9  0.0  0.0  chr6               5312758  5312796 (54957263) + CryptonV-N3_DR    DNA/Crypton-V         20317  20355   (308) 3010949  
   766   16.1  0.1 15.9  chr6               5312947  5313328 (54956731) + (TGGA)n           Simple_repeat             1    451   (713) 3010950  
   784   28.0  0.0 11.3  chr6               5313329  5313525 (54956534) + (CGGA)n           Simple_repeat             2    178     (0) 3010951  
   766   16.1  0.1 15.9  chr6               5313526  5313847 (54956212) + (TGGA)n           Simple_repeat           452    831   (333) 3010950  
   849   14.8  0.0 14.0  chr6               5313848  5314051 (54956008) + polypurine        Low_complexity            1    179     (0) 3010952  
   766   16.1  0.1 15.9  chr6               5314052  5314329 (54955730) + (TGGA)n           Simple_repeat           832   1164     (0) 3010950  
   211   23.9  9.1  5.0  chr6               5314056  5314342 (54955717) + Polinton-4_DR     DNA/Maverick          12410  12707  (7580) 3010953 *
   453   27.1  5.4  8.7  chr6               5315254  5315710 (54954349) C Polinton-4_DR     DNA/Maverick         (7571)  12716   12320 3010954 *
   938   18.9  0.1  8.3  chr6               5315280  5315291 (54954768) + (TCCA)n           Simple_repeat             1    218  (1087) 3010955  
   260   32.9  3.1  6.4  chr6               5315292  5315712 (54954347) + hAT-N22_DR        DNA/hAT-Ac              408   1060   (678) 3010956  
   723   17.6  0.1 18.0  chr6               5315713  5316018 (54954041) + (TTCA)n           Simple_repeat             1    251     (0) 3010957  
   699   23.2 15.0  3.5  chr6               5315898  5316026 (54954033) C Polinton-4_DR     DNA/Maverick         (7587)  12700   12615 3010958 *
   260   32.9  3.1  6.4  chr6               5316019  5316102 (54953957) + hAT-N22_DR        DNA/hAT-Ac             1061   1193   (545) 3010956 *
   524   28.8  0.0  0.0  chr6               5316027  5316203 (54953856) + (TCTA)n           Simple_repeat             4    180     (0) 3010959  
   699   23.2 15.0  3.5  chr6               5316204  5316648 (54953411) C Polinton-4_DR     DNA/Maverick         (7587)  12614   12315 3010958  
   938   18.9  0.1  8.3  chr6               5316649  5316701 (54953358) + (TCCA)n           Simple_repeat           219   1305     (0) 3010955  
   474   17.8 15.4  2.8  chr6               5316689  5316908 (54953151) C hAT-N86_DR        DNA/hAT-Ac            (297)    247       1 3010960 *
   858   14.3  0.2  9.1  chr6               5317711  5318279 (54951780) + (TGGA)n           Simple_repeat             1    618   (499) 3010961  
   209   20.2  0.0 10.6  chr6               5318280  5318478 (54951581) + GA-rich           Low_complexity            1    180     (0) 3010962  
   858   14.3  0.2  9.1  chr6               5318479  5318936 (54951123) + (TGGA)n           Simple_repeat           619   1117     (0) 3010961  
   214   16.0  2.0  2.0  chr6               5318982  5319032 (54951027) C TDR16             DNA/Merlin            (262)     51       1 3010963  
   484    8.5  1.8  1.0  chr6               5319522  5319686 (54950373) C DNA-6-N2_DR       DNA                   (749)   4307    4179 3010964  
   201   24.1  1.1  3.5  chr6               5319656  5319677 (54950382) + L1-56_DR          LINE/L1                4777   4948    (34) 3010965 *
   616   14.7  0.0  6.9  chr6               5319678  5319831 (54950228) + Zisupton-7_DR     DNA/Zisupton          12339  12482  (4600) 3010966  
   609   15.7  0.0 12.3  chr6               5319687  5319941 (54950118) + DNA-X-5_DR        DNA/hAT                 994   1220     (1) 3010967 *
   395   16.0 10.5  6.8  chr6               5320209  5320322 (54949737) C DNA-X-8_DR        DNA                   (181)    731     614 3010968  
   773   12.9  0.1  4.2  chr6               5320573  5320729 (54949330) + DNA9-4_DR         DNA                       4    136   (283) 3010969  
  3346    9.9  6.5 12.3  chr6               5320745  5321736 (54948323) + hAT-N22B_DR       DNA/hAT-Ac                1    801   (578) 3010970  
   231    5.4  0.0  8.1  chr6               5321747  5321786 (54948273) + hAT-N109_DR       DNA/hAT-Ac              617    653     (0) 3010971  
   757   19.3 13.8  0.4  chr6               5322106  5322329 (54947730) C EnSpm-N37_DR      DNA/CMC-EnSpm        (6061)    586     333 3010972 *
  2158   12.5  3.6  0.0  chr6               5322197  5322533 (54947526) + TDR17B            DNA/Sola-1              407    755   (791) 3010973  
   247   16.1  6.2  3.0  chr6               5322509  5322572 (54947487) + hAT-N47B_DR       DNA/hAT-Tip100          137    202   (786) 3010974 *
   249   12.2  0.0  0.0  chr6               5322528  5322576 (54947483) C CryptonV-N4_DR    DNA/Crypton-V        (9465)   4028    3980 3010975 *
   747   18.1  0.0  2.0  chr6               5322540  5322589 (54947470) + (TAA)n            Simple_repeat             1    136   (453) 3010976  
   230   22.2  0.0  0.0  chr6               5322577  5322596 (54947463) C L1-11_DR          LINE/L1              (1510)   5811    5743 3010977 *
   211   19.1  8.2  4.5  chr6               5322590  5322978 (54947081) + MuDR-3_DR         DNA/MULE-MuDR           844   1246  (5726) 3010978 *
   481   19.2  5.6 14.5  chr6               5322806  5323060 (54946999) C DNA-1-7_DR        DNA/PIF-Harbinger     (535)    903     647 3010979 *
   747   18.1  0.0  2.0  chr6               5322979  5323140 (54946919) + (TAA)n            Simple_repeat           137    589     (0) 3010976  
   226   20.2  1.7  6.3  chr6               5323061  5323176 (54946883) C CryptonV-N4_DR    DNA/Crypton-V        (9420)   4073    3963 3010980 *
   306   17.7  3.5  0.0  chr6               5323114  5323226 (54946833) C DNA-6-N2_DR       DNA                   (748)   4308    4192 3010981 *
   443    8.4  0.7  1.4  chr6               5323160  5323303 (54946756) + (TTA)n            Simple_repeat             1    143     (0) 3010982 *
   481   19.2  5.6 14.5  chr6               5323227  5323242 (54946817) C DNA-1-7_DR        DNA/PIF-Harbinger     (535)    646     629 3010979  
   241   22.5  0.0 12.6  chr6               5324238  5324249 (54945810) C Dada-U1A_DR       DNA/Dada             (7083)   3896    3879 3010983  
  3313    6.3  7.3  1.8  chr6               5324260  5324778 (54945281) C Mariner-N38_DR    DNA/TcMar-Tc1           (0)    547       1 3010984  
   241   22.5  0.0 12.6  chr6               5324299  5324344 (54945715) C Dada-U1A_DR       DNA/Dada             (7083)   3878    3802 3010983 *
   311   16.9  3.4  5.8  chr6               5324703  5324790 (54945269) + hAT5-N2_DR        DNA/hAT-hAT5            821    906  (1679) 3010985  
   947   17.6  3.1  2.1  chr6               5324891  5325082 (54944977) C SINE2-1_DR        SINE/tRNA               (4)    194       1 3010986  
  1076   11.2  7.9  1.0  chr6               5325137  5325326 (54944733) + DNA11TA1B_DR      DNA/CMC-EnSpm             1    203     (0) 3010987  
   598   12.9  6.3 12.0  chr6               5325331  5325488 (54944571) + DNA11TA1_DR       DNA/CMC-EnSpm            53    202     (1) 3010988  
   591    8.7  0.0  2.2  chr6               5325667  5325760 (54944299) C TDR9              DNA                   (116)     92       1 3010989  
   375   23.8  1.6  5.7  chr6               5325761  5325803 (54944256) C CryptonV-N5_DR    DNA/Crypton-V       (19212)   5325    5288 3010990 *
  2232    8.3  3.0  0.3  chr6               5325691  5325992 (54944067) C SINE2-4_DR        SINE/tRNA-V-RTE         (1)    370      61 3010991  
   254   20.8  4.5  8.1  chr6               5326562  5326650 (54943409) + EnSpm-N40_DR      DNA/CMC-EnSpm          2589   2674  (2720) 3010992 *
   602   21.3  0.0  3.3  chr6               5326633  5326758 (54943301) + DNA6-6_DR         DNA                    7875   7996  (3285) 3010993 *
   898   12.1 16.6  0.0  chr6               5326656  5326812 (54943247) + HE1_DR1           SINE/tRNA-V-RTE           7    189   (213) 3010994 *
  3351   11.4  1.2  0.2  chr6               5326806  5327307 (54942752) + hAT-N203_DR       DNA/hAT-Tip100         1054   1560  (3981) 3010995  
   866   16.9  5.4  0.6  chr6               5327300  5327466 (54942593) C EnSpm-N48B_DR     DNA/CMC-EnSpm        (6035)    924     750 3010996 *
   498   16.2  7.1  8.5  chr6               5327329  5327483 (54942576) + CryptonV-2_DR     DNA/Crypton-V         21008  21160   (651) 3010997 *
   492   23.2  8.2  2.4  chr6               5327345  5327503 (54942556) + ERV1-N1-I_DR      LTR/ERV1               1663   1830  (3687) 3010998 *
  1244   19.7  2.2 11.6  chr6               5327459  5327825 (54942234) + TDR13D            DNA                     177    512   (250) 3010999  
   201   18.2  0.0  0.0  chr6               5327878  5327910 (54942149) + TDR13D            DNA                     515    547   (215) 3011000  
  1026   21.7  8.8  0.6  chr6               5328213  5328518 (54941541) + Gypsy46-LTR_DR    LTR/Gypsy                 1    331     (0) 3011001  
   358    4.3 58.1  0.0  chr6               5328609  5328724 (54941335) C Kolobok-N6_DR     DNA/Kolobok-T2?         (0)    467     284 3011002  
  4376    8.3 20.4  0.1  chr6               5328725  5329420 (54940639) C DNA-1-3_DR        DNA/PIF-Harbinger       (0)    837       1 3011003  
  1572    9.7  5.3  0.0  chr6               5329421  5329647 (54940412) C Kolobok-N6_DR     DNA/Kolobok-T2?       (183)    284      46 3011002  
   392   24.2  2.4  2.4  chr6               5329677  5329688 (54940371) + SAT-18_DR         Satellite              1616   1735  (1727) 3011004  
   424   23.1  3.7  0.0  chr6               5329689  5329796 (54940263) + TDR13D            DNA                     613    724    (38) 3011005  
   306   12.0  8.8  0.3  chr6               5330900  5330998 (54939061) C Helitron-N3B_DR   RC/Helitron          (4180)   2424    2350 3011006 *
  3385    9.4  0.8 12.8  chr6               5330940  5330967 (54939092) + Helitron-N2_DR    RC/Helitron             927   1011  (1452) 3011007  
  3545    6.8  0.8  2.1  chr6               5330968  5331492 (54938567) + Mariner-N38_DR    DNA/TcMar-Tc1            30    547     (0) 3011008  
  3385    9.4  0.8 12.8  chr6               5331493  5331673 (54938386) + Helitron-N2_DR    RC/Helitron            1012   1582   (881) 3011007  
   415    6.2  0.4 21.4  chr6               5331578  5331593 (54938466) + EnSpm-N40B_DR     DNA/CMC-EnSpm          2185   2239  (3268) 3011009 *
   363    7.3  0.0  6.4  chr6               5331594  5331710 (54938349) + CryptonV-N5_DR    DNA/Crypton-V          9163   9272 (15265) 3011010 *
   611   14.6  0.0  1.0  chr6               5331705  5331808 (54938251) + Ginger2-N1_DR     DNA/Ginger-2             20    122   (503) 3011011  
   415    6.2  0.4 21.4  chr6               5331711  5331725 (54938334) + EnSpm-N40B_DR     DNA/CMC-EnSpm          2240   2301  (3206) 3011009 *
   863   14.9  0.0  0.0  chr6               5331808  5331948 (54938111) + DNA13TA1a_DR      DNA/TcMar-Tc1             1    141   (177) 3011012  
   385   13.5  3.1 18.9  chr6               5332137  5332264 (54937795) + Ginger2-N1_DR     DNA/Ginger-2            308    418   (207) 3011013 *
   509    9.4  4.5  3.8  chr6               5332229  5332260 (54937799) + DNA7-N1_DR        DNA/Zisupton           1134   1266  (9151) 3011014  
   580    4.0  1.0  0.0  chr6               5332261  5332360 (54937699) C hAT-N70_DR        DNA/hAT?              (669)    656     556 3011015  
   411   15.4  2.9  0.8  chr6               5332265  5332277 (54937782) C EnSpm-N42B_DR     DNA/CMC-EnSpm        (2862)   1442    1401 3011016 *
   496    4.0  1.9  1.9  chr6               5332278  5332380 (54937679) C DNA7-N1_DR        DNA/Zisupton         (1108)   9309    9207 3011017  
   241   14.5  4.6  5.4  chr6               5332304  5332434 (54937625) C CryptonV-N5_DR    DNA/Crypton-V       (15299)   9238    9109 3011018 *
   411   15.4  2.9  0.8  chr6               5332381  5332400 (54937659) C EnSpm-N42B_DR     DNA/CMC-EnSpm        (2862)   1400    1325 3011016  
  1100    8.3  8.3  0.0  chr6               5333133  5333300 (54936759) + DNA11TA1B_DR      DNA/CMC-EnSpm            22    203     (0) 3011019  
   456   11.9  6.9  0.9  chr6               5333301  5333402 (54936657) + EnSpm-N16_DR      DNA/CMC-EnSpm            20    127    (75) 3011020  
  6633    6.4  2.2  0.2  chr6               5333403  5334245 (54935814) C HarbingerN4_DR    DNA/PIF-Harbinger       (0)    860       1 3011021  
   313   18.1  0.0  9.0  chr6               5334246  5334330 (54935729) + EnSpm-N16_DR      DNA/CMC-EnSpm           125    202     (0) 3011022  
   516   22.1 12.8  2.8  chr6               5334751  5334946 (54935113) + Kolobok-N11_DR    DNA/Kolobok-T2            1    215   (256) 3011023  
  2463    5.0  1.9  0.0  chr6               5334969  5335291 (54934768) C DNA15TA1_DR       DNA/CMC-EnSpm         (113)    329       1 3011024  
   209   18.7  5.5  2.6  chr6               5335524  5335538 (54934521) + Mariner-N5C_DR    DNA/TcMar              1354   1466  (6455) 3011025  
   267   15.1  3.2  2.1  chr6               5335539  5335633 (54934426) + hAT-N177B_DR      DNA/hAT-Tip100          370    465   (499) 3011026  
   204    7.1  0.0  0.0  chr6               5335703  5335730 (54934329) C ASAT_CY           Satellite             (114)    148     121 3011027  
   203   17.9  2.6  0.0  chr6               5336227  5336265 (54933794) + hAT-N21B_DR       DNA/hAT-Ac              547    586   (715) 3011028  
   830   17.9  0.3  7.3  chr6               5337207  5337684 (54932375) + (TGGA)n           Simple_repeat             1    702    (74) 3011029  
   384   28.9  0.0  6.8  chr6               5337685  5337992 (54932067) + (TGGG)n           Simple_repeat             1    287     (0) 3011030 *
  1205   19.3  2.9  7.8  chr6               5337880  5338310 (54931749) + Polinton-4_DR     DNA/Maverick          12319  12694  (7593) 3011031  
   830   17.9  0.3  7.3  chr6               5337993  5338041 (54932018) + (TGGA)n           Simple_repeat           703    776     (0) 3011029 *
   962   22.3  0.3  6.5  chr6               5338129  5338473 (54931586) + (TGGA)n           Simple_repeat             1    323     (0) 3011032  
   233   25.4  7.4  2.4  chr6               5338369  5338489 (54931570) + HAT1_DR           DNA/hAT-Ac              550    676  (2616) 3011033 *
  1131    7.0 27.6  0.3  chr6               5338486  5338713 (54931346) C DNAX-18_DR        DNA/Merlin            (468)    290       1 3011034  
  2908   10.8  0.0  1.6  chr6               5339328  5339760 (54930299) C Kolobok-N6_DR     DNA/Kolobok-T2?         (0)    467      42 3011035  
   487   12.9  0.0  0.0  chr6               5339768  5339837 (54930222) C NonLTR-1B_DR      Retroposon             (39)   1166    1097 3011036 *
   816   17.8  2.1 16.3  chr6               5339836  5340164 (54929895) C TDR23             DNA                   (696)    451     163 3011037  
   971   20.8  4.0 22.4  chr6               5340169  5340762 (54929297) C TDR23             DNA                   (481)    666     162 3011038 *
  1249   18.2  6.1  7.9  chr6               5340759  5341166 (54928893) C TDR23             DNA                   (475)    672     272 3011039  
  3585    2.3  4.1  0.0  chr6               5341167  5341604 (54928455) + Copia-16_DR-LTR   LTR/Gypsy?                1    456     (0) 3011040  
   585    8.2  0.0  0.0  chr6               5342661  5342745 (54927314) C EnSpm-N4B_DR      DNA/CMC-EnSpm?         (20)    200     116 3011041  
 27830    1.6  2.8  0.2  chr6               5342760  5346007 (54924052) C DNA9TA1_DR        DNA/CMC-EnSpm           (0)   3333       1 3011042  
  2070    6.7  1.4  1.3  chr6               5346008  5346264 (54923795) C DIRS-6_DR         LTR/Ngaro             (373)   6153    5929 3011043  
 27915    1.6  2.7  0.1  chr6               5346265  5349513 (54920546) + DNA9TA1_DR        DNA/CMC-EnSpm             1   3333     (0) 3011044  
   556   22.3  2.0  5.4  chr6               5349514  5349636 (54920423) C EnSpm-15_DR       DNA/CMC-EnSpm        (2172)   9282    9165 3011045 *
  2823    3.8  0.3  0.0  chr6               5349514  5349854 (54920205) + DIRS-6_DR         LTR/Ngaro              6185   6526     (0) 3011046  
   450   19.6  6.9  0.7  chr6               5349896  5350039 (54920020) + DNA11TA1_DR       DNA/CMC-EnSpm            19    171    (32) 3011047  
   393    7.4  5.6  0.0  chr6               5350085  5350138 (54919921) C HE1_DR1           SINE/tRNA-V-RTE       (327)     75      19 3011048  
   369   14.7  1.4  1.4  chr6               5350115  5350183 (54919876) + hAT-N126B_DR      DNA/hAT-Ac              532    600     (0) 3011049 *
   341   16.0  4.0  9.7  chr6               5350139  5350160 (54919899) C SINE2-3B_DR       SINE/tRNA-V           (276)     75       4 3011050 *
   280   22.1  3.3  9.4  chr6               5350161  5350174 (54919885) C EnSpm-N10_DR      DNA/CMC-EnSpm        (5856)   3452    3368 3011051  
   309   12.1  1.5  0.0  chr6               5350179  5350244 (54919815) + Polinton-4_DR     DNA/Maverick          17080  17146  (3141) 3011052  
   223    4.0  2.0  0.0  chr6               5350205  5350254 (54919805) + ENSPM-6_DR        DNA/CMC-EnSpm         14886  14936 (17680) 3011053 *
   465   11.5  7.7  0.0  chr6               5350594  5350671 (54919388) C TDR25             DNA/hAT-Charlie         (0)    611     528 3011054  
   927   12.4  4.1  0.6  chr6               5350673  5350842 (54919217) C DNA11TA1_DR       DNA/CMC-EnSpm           (0)    203      28 3011055  
   517   23.7  1.0  7.2  chr6               5350843  5350875 (54919184) + Zisupton-7_DR     DNA/Zisupton           9709   9899  (7183) 3011056  
   349   14.1  2.0 14.6  chr6               5350848  5350947 (54919112) C TC1DR2            DNA/TcMar-Tc1          (23)    853     765 3011057 *
  1896   10.0  8.0  2.3  chr6               5350931  5350968 (54919091) C hAT-N137_DR       DNA/hAT-Ac            (820)   2751    2407 3011058  
  2179    4.2  5.2  2.0  chr6               5350969  5351257 (54918802) C SINE2-3_DR        SINE/tRNA-V-RTE         (0)    368      71 3011059  
  4142    9.4  8.0  0.0  chr6               5351285  5351943 (54918116) C TC1DR2            DNA/TcMar-Tc1         (164)    712       1 3011057  
   368   18.7  9.6  1.5  chr6               5352003  5352127 (54917932) C TDR25             DNA/hAT-Charlie        (94)    517     383 3011054  
  1136   17.5  4.4  4.0  chr6               5352134  5352407 (54917652) C hAT-N135_DR       DNA/hAT-Charlie       (267)    275       1 3011060  
   708   24.6  1.0  1.0  chr6               5352225  5352424 (54917635) C hAT-N52C_DR       DNA/hAT-Ac              (0)    408     209 3011061 *
  1311   18.8 21.4  1.7  chr6               5352425  5352906 (54917153) C Harbinger-N19_DR  DNA/PIF-Harbinger       (0)    623      49 3011062  
  1090   12.3 20.4  0.0  chr6               5352907  5353117 (54916942) C HATN8_DR          DNA/Zisupton            (0)    255       2 3011063  
   672    5.8  0.0  0.0  chr6               5353177  5353263 (54916796) C hAT-N185B_DR      DNA/hAT?               (26)   1330    1244 3011064 *
  2906   10.1  1.8  9.7  chr6               5353263  5353979 (54916080) C hAT-N185B_DR      DNA/hAT?              (344)    616       1 3011065  
   540   20.2 14.3  1.4  chr6               5354757  5354952 (54915107) + hAT-N21B_DR       DNA/hAT-Ac              726    946   (355) 3011066 *
   693    9.8 18.9  0.5  chr6               5354790  5354953 (54915106) + Mariner-N38_DR    DNA/TcMar-Tc1            50    243   (304) 3011067  
   201    9.7  0.0 14.3  chr6               5354913  5354952 (54915107) C ENSPM-6_DR        DNA/CMC-EnSpm       (30034)   2582    2549 3011068 *
  1069    8.0  1.9  0.0  chr6               5354953  5355114 (54914945) C Gypsy-184_DR-LTR  LTR/Gypsy               (0)    165       1 3011069  
   813   17.8  4.1  0.0  chr6               5355127  5355295 (54914764) + EnSpm-N5_DR       DNA/CMC-EnSpm             1    176   (114) 3011070  
   257   25.6  1.1  1.1  chr6               5355346  5355432 (54914627) + ANGEL             DNA/Kolobok             223    309     (0) 3011071  
   227   22.8  0.0 14.1  chr6               5355347  5355443 (54914616) C TE-X-13_DR        Unknown              (1233)   1192    1108 3011072 *
  1447    9.3  1.8  7.5  chr6               5355490  5355769 (54914290) + DNA-5-1_DR        DNA/hAT?                  2    266   (473) 3011073 *
  1789   13.6 12.6  3.5  chr6               5355731  5356096 (54913963) C EnSpm-N17_DR      DNA/TcMar            (1767)   3426    3029 3011074 *
  2502    3.9  9.6  0.8  chr6               5355772  5356104 (54913955) C HE2_DR            SINE/tRNA-V-RTE         (0)    363       2 3011075  
   298   24.1  2.5  0.0  chr6               5356037  5356115 (54913944) C EnSpm-N44_DR      DNA/CMC-EnSpm        (3162)   5490    5410 3011076 *
  3420   10.0  0.4  2.3  chr6               5356107  5356598 (54913461) + DNA-5-1_DR        DNA/hAT?                257    739     (0) 3011077  
   643   15.9  3.6  0.7  chr6               5356926  5357064 (54912995) + EnSpm-N21_DR      DNA/CMC-EnSpm             1    143   (336) 3011078 *
  3080    6.8  0.7  2.2  chr6               5357057  5357479 (54912580) C TE-X-1B_DR        DNA                   (837)    572     156 3011079  
   248    7.6 12.8  7.8  chr6               5357465  5357479 (54912580) C EnSpm-N33_DR      DNA/CMC-EnSpm        (1862)    395     306 3011080 *
   308    8.4  7.0  0.0  chr6               5357480  5357550 (54912509) C Helitron-1_DR     RC/Helitron         (23608)   2692    2617 3011081  
   292   13.3 10.2  0.0  chr6               5357502  5357599 (54912460) + EnSpm-N48_DR      DNA/CMC-EnSpm          1661   1768  (1810) 3011082 *
   241   18.0  6.6  0.0  chr6               5358398  5358458 (54911601) + ASAT_CY           Satellite                30     94   (168) 3011083  
   291   14.6  0.0  0.0  chr6               5358609  5358690 (54911369) C DNA-TA-4_DR       DNA/TcMar            (3647)   6148    6067 3011084 *
   520    4.8  0.0 10.1  chr6               5358622  5358839 (54911220) + (TAA)n            Simple_repeat             1    196     (0) 3011085  
   247   16.3  6.9  0.9  chr6               5358722  5358938 (54911121) C DNA-1-7_DR        DNA/PIF-Harbinger     (545)    893     664 3011086 *
   357   12.9  3.5  2.3  chr6               5358857  5358943 (54911116) + DNA9-3_DR         DNA/MULE-MuDR?          973   1060 (10319) 3011087 *
   643   23.4  1.7  7.4  chr6               5358881  5359029 (54911030) C EnSpm-N37_DR      DNA/CMC-EnSpm        (6031)    616     333 3011088  
   727   18.1  0.7  1.3  chr6               5359030  5359180 (54910879) C Merlin-1_DR       DNA/Merlin           (6401)   4126    3977 3011089 *
  1698   12.4  3.0  4.1  chr6               5359051  5359345 (54910714) C SINE2-4_DR        SINE/tRNA-V-RTE         (7)    364      73 3011090  
   742   15.1 19.6  8.9  chr6               5359118  5359372 (54910687) C DNA9-3_DR         DNA/MULE-MuDR?       (1470)   9909    9630 3011091 *
   463   21.1  2.2 24.8  chr6               5359131  5359196 (54910863) + EnSpm-N11_DR      DNA/CMC-EnSpm          2775   2935  (2418) 3011092 *
   813    8.1 26.9  4.5  chr6               5359197  5359378 (54910681) C SINE2-3B_DR       SINE/tRNA-V           (130)    221       1 3011093  
   266   13.8  7.5  2.9  chr6               5359379  5359418 (54910641) + DNA-8-9_DR        DNA/hAT-Ac             2433   2475  (1244) 3011094  
   262    1.9  0.0  1.9  chr6               5359375  5359429 (54910630) C DNA-6-N2_DR       DNA                  (4217)    839     786 3011095 *
   463   21.1  2.2 24.8  chr6               5359379  5359401 (54910658) + EnSpm-N11_DR      DNA/CMC-EnSpm          2936   2996  (2357) 3011092  
   279    3.0  0.0  0.0  chr6               5359382  5359447 (54910612) + DNA-1-7_DR        DNA/PIF-Harbinger       683    748   (690) 3011096 *
   244   10.2  0.0  8.7  chr6               5359430  5359441 (54910618) + MuDR-3_DR         DNA/MULE-MuDR           554    598  (6374) 3011097 *
   206   15.1  1.9  0.0  chr6               5359643  5359656 (54910403) + EnSpm-N13_DR      DNA/CMC-EnSpm          5953   6004 (16143) 3011098  
   211    5.4  0.0  0.0  chr6               5359657  5359693 (54910366) C DNA8-26_DR        DNA                  (3012)   1518    1482 3011099 *
   229   16.7  6.7  0.0  chr6               5359663  5359722 (54910337) + hAT-2_DR          DNA/hAT-Charlie        2434   2497    (39) 3011100  
   261   17.6  0.0 10.2  chr6               5359835  5359983 (54910076) C EnSpm-9_DR        DNA/CMC-EnSpm        (7572)   1048     928 3011101  
   258   19.6  0.0  0.0  chr6               5359948  5360003 (54910056) + EnSpm-N46_DR      DNA/CMC-EnSpm?         2225   2280  (1460) 3011102 *
   203   10.5  5.3  0.0  chr6               5360155  5360192 (54909867) C Gypsy37-I_DR      LTR/Gypsy            (3968)   1258    1219 3011103  
   561   22.1  2.7  0.7  chr6               5360919  5361068 (54908991) + Kolobok-N1_DR     DNA/Kolobok-T2?          68    220   (579) 3011104  
   235   15.9 23.4  2.1  chr6               5361067  5361143 (54908916) C CryptonV-N4_DR    DNA/Crypton-V        (8389)   5104    5012 3011105 *
  3423    7.3  5.5  0.4  chr6               5361078  5361588 (54908471) C Mariner-N38_DR    DNA/TcMar-Tc1          (10)    537       1 3011106  
  1446   12.4  1.2  8.5  chr6               5361589  5361647 (54908412) + CryptonV-N5_DR    DNA/Crypton-V         17094  17130  (7407) 3011107  
   666   17.4  1.4  2.9  chr6               5361610  5361751 (54908308) C Kolobok-N1_DR     DNA/Kolobok-T2?        (67)    732     593 3011108 *
   473   18.0 23.1  1.7  chr6               5361821  5361967 (54908092) + Kolobok-N1_DR     DNA/Kolobok-T2?           1    178   (621) 3011109 *
   514   21.8  4.8  2.7  chr6               5361853  5361998 (54908061) C Kolobok-N1_DR     DNA/Kolobok-T2?        (65)    734     586 3011110  
   237   14.6  0.0  0.0  chr6               5362152  5362192 (54907867) + Kolobok-N1_DR     DNA/Kolobok-T2?          95    135   (664) 3011111 *
   418   22.3  1.7  2.6  chr6               5362179  5362293 (54907766) C Kolobok-N1_DR     DNA/Kolobok-T2?       (100)    699     586 3011112  
   230   10.2  0.0  2.0  chr6               5362366  5362415 (54907644) + MuDR-2_DR         DNA/MULE-MuDR         16408  16456  (7477) 3011113  
   685   13.9  5.1  0.7  chr6               5362418  5362555 (54907504) C Kolobok-N1_DR     DNA/Kolobok-T2?        (69)    730     587 3011114  
   248    8.6  0.0  0.0  chr6               5362695  5362729 (54907330) + Kolobok-N1_DR     DNA/Kolobok-T2?         504    538   (261) 3011115  
   424   22.6  3.3  6.8  chr6               5362738  5362889 (54907170) C Kolobok-N1_DR     DNA/Kolobok-T2?        (67)    732     586 3011116  
   212   20.0  3.9  1.9  chr6               5363007  5363057 (54907002) C piggyBac-N13_DR   DNA/PiggyBac          (261)    624     573 3011117 *
  1078    9.5  1.3  0.0  chr6               5363044  5363201 (54906858) + hAT-N167B_DR      DNA/hAT-Charlie        1223   1382   (191) 3011118 *
  1397    6.0  2.2  0.5  chr6               5363062  5363246 (54906813) C SINE2-3_DR        SINE/tRNA-V-RTE         (0)    368     181 3011119  
   248   15.7  0.0  5.9  chr6               5363207  5363260 (54906799) C SINE2-3B_DR       SINE/tRNA-V           (129)    222     172 3011120 *
   462   11.2  3.3  2.2  chr6               5363256  5363346 (54906713) C Kolobok-N1_DR     DNA/Kolobok-T2?       (122)    677     586 3011121  
   872   12.6  3.5  0.7  chr6               5363417  5363560 (54906499) + Kolobok-N1_DR     DNA/Kolobok-T2?         607    754    (45) 3011122  
   789   14.0 11.3  0.6  chr6               5363429  5363579 (54906480) C Kolobok-N1_DR     DNA/Kolobok-T2?       (621)    178      12 3011108 *
   214   24.3 12.3  2.4  chr6               5363963  5364035 (54906024) C EnSpm-N13_DR      DNA/CMC-EnSpm       (13907)   8242    8134 3011123  
   215    3.1 18.8  0.0  chr6               5364036  5364067 (54905992) + hAT-N21B_DR       DNA/hAT-Ac              717    754   (547) 3011124  
   460   15.3  1.1  2.8  chr6               5364587  5364696 (54905363) + (TAA)n            Simple_repeat             1    181    (67) 3011125  
   257   15.7  1.9  1.9  chr6               5364697  5364800 (54905259) + DNA-6-N2_DR       DNA                    4201   4304   (752) 3011126  
   233    8.6  0.0 24.2  chr6               5364722  5364844 (54905215) C DNA-6-N2_DR       DNA                   (750)   4306    4208 3011126 *
   225   15.5  1.1  1.1  chr6               5364772  5364947 (54905112) + (TTA)n            Simple_repeat             2    177     (0) 3011127 *
   460   15.3  1.1  2.8  chr6               5364801  5364839 (54905220) + (TAA)n            Simple_repeat           182    248     (0) 3011125  
   436   20.2  0.9  1.7  chr6               5364810  5365041 (54905018) + DNA-1-7_DR        DNA/PIF-Harbinger       664    893   (545) 3011128 *
   437   13.1  0.8  5.1  chr6               5364895  5365117 (54904942) + (TAA)n            Simple_repeat             1    270   (184) 3011129  
   415    7.8  2.0  0.0  chr6               5365118  5365219 (54904840) C DNA-6-N2_DR       DNA                   (750)   4306    4203 3011130  
   437   13.1  0.8  5.1  chr6               5365220  5365369 (54904690) + (TAA)n            Simple_repeat           271    454     (0) 3011129  
   219    9.0  3.3  2.2  chr6               5365304  5365394 (54904665) C DNA-TA-4_DR       DNA/TcMar            (3654)   6141    6050 3011131 *
   943   13.7  4.1  3.6  chr6               5366623  5366841 (54903218) C DNA-5-8B_DR       DNA/hAT-hAT5            (0)    427     208 3011132  
  1774    6.1  4.9  0.4  chr6               5366846  5367091 (54902968) + DNA-2-25_DR       DNA/CMC-EnSpm             1    257   (339) 3011133  
  2665    5.5 31.8  0.0  chr6               5367098  5367518 (54902541) C Harbinger-8N1_DR  DNA/PIF-Harbinger       (0)    555       1 3011134  
   274   17.5  3.5  0.0  chr6               5367472  5367528 (54902531) C DNA2-7_DR         DNA                  (4589)   5061    5003 3011135 *
  3035    5.3  0.3  0.0  chr6               5367520  5367893 (54902166) + PROTOP1_DR        DNA/P                    10    384     (0) 3011136  
  1057    8.2 44.3  0.6  chr6               5367894  5368136 (54901923) + DNA-2-25_DR       DNA/CMC-EnSpm           246    595     (1) 3011137  
   701   10.1 30.2  0.1  chr6               5368137  5368282 (54901777) C DNA-5-8B_DR       DNA/hAT-hAT5          (569)    193       1 3011132  
   215   11.9  0.0  4.8  chr6               5368248  5368291 (54901768) C CryptonV-N5_DR    DNA/Crypton-V       (10847)  13690   13649 3011138 *
   517   16.6 15.0  0.7  chr6               5368316  5368448 (54901611) + DNA6-1_DR         DNA/hAT-hAT5              1    152   (997) 3011139  
   984   13.9  0.5  7.9  chr6               5368568  5368785 (54901274) C DNA11TA1B_DR      DNA/CMC-EnSpm           (0)    203       1 3011140  
   244   20.9  0.0 12.3  chr6               5368797  5368878 (54901181) + DNA6-1_DR         DNA/hAT-hAT5            870    942   (207) 3011141  
   214   21.3  0.0  0.0  chr6               5368910  5368956 (54901103) C Mariner-5_DR      DNA/TcMar-Tc1           (0)   1643    1597 3011142 *
   229   14.3  0.0  7.1  chr6               5368954  5369028 (54901031) C hAT-N177B_DR      DNA/hAT-Tip100        (513)    451     382 3011143 *
   907   10.5 43.9  0.5  chr6               5368977  5369254 (54900805) C TDR2              DNA/TcMar-Tc1         (144)    793     396 3011144  
  1510    9.0  2.2  0.4  chr6               5369258  5369480 (54900579) C TDR2              DNA/TcMar-Tc1         (710)    227       1 3011144  
  1245    7.3  3.1  0.5  chr6               5369523  5369714 (54900345) + DNA11TA1B_DR      DNA/CMC-EnSpm             7    203     (0) 3011145  
   454   22.0  0.9  0.0  chr6               5369723  5369831 (54900228) + DNA6-1B_DR        DNA/hAT-hAT5            727    836     (0) 3011146  
   281    6.1  1.4  7.5  chr6               5370515  5370585 (54899474) + Gypsy-210_DR-I    LTR/Gypsy                14     80  (4068) 3011147 *
   400    7.5  0.0  0.0  chr6               5370526  5370605 (54899454) + EnSpm-N11_DR      DNA/CMC-EnSpm           471    550  (4803) 3011148 *
  1518   14.0  0.3  2.9  chr6               5370536  5370851 (54899208) C Helitron-N2_DR    RC/Helitron           (925)   1538    1231 3011149  
   865   14.4 38.8  3.0  chr6               5370852  5371035 (54899024) + Merlin-1_DR       DNA/Merlin             1564   2237  (8290) 3011150  
   534    5.3  1.0  3.2  chr6               5370955  5371051 (54899008) C EnSpm-N25_DR      DNA/CMC-EnSpm        (2145)   2541    2447 3011151 *
   464   28.2  0.0  1.5  chr6               5370965  5371097 (54898962) + DIRS-8B_DR        LTR/Ngaro              4791   4921  (2392) 3011152 *
   733    2.5  0.0  0.0  chr6               5370973  5371091 (54898968) C Harbinger1_DR     DNA/PIF-Harbinger    (1603)   2858    2740 3011153  
   227   30.1  0.7  4.2  chr6               5371052  5371096 (54898963) C Kolobok-4_DR      DNA/Kolobok-T2       (1394)   5220    5094 3011154 *
   403   19.3  0.0  3.1  chr6               5371092  5371137 (54898922) C Helitron-4_DR     RC/Helitron         (18349)  13518   13359 3011155  
   295   21.0  0.0  1.6  chr6               5371274  5371336 (54898723) C TDR13D            DNA                     (0)    762     701 3011156  
  6250    8.0 19.1  0.3  chr6               5371367  5372371 (54897688) + TC1DR3            DNA/TcMar-Tc1             6   1198    (27) 3011157  
  5990    9.9  2.6  0.1  chr6               5373087  5373924 (54896135) C EXPANDER1_DR      LINE/RTE-BovB           (1)   3364    2506 3011158  
   325   29.4  0.0  3.7  chr6               5374174  5374286 (54895773) + Crypton-N1_DR     DNA/Crypton-A           294    402    (82) 3011159  
   638   17.6  0.8  0.8  chr6               5374986  5375105 (54894954) C Harbinger-N32_DR  DNA/PIF-Harbinger      (84)    322     203 3011160  
   597   10.5  0.0  1.2  chr6               5375108  5375194 (54894865) + DNA-N21_DR        DNA/hAT-Charlie?          1     86   (248) 3011161  
   845   17.9 11.4  0.0  chr6               5375271  5375454 (54894605) C Harbinger-N32_DR  DNA/PIF-Harbinger       (0)    406     202 3011162  
   337   12.9 25.7  0.0  chr6               5375456  5375525 (54894534) + DNA-N21_DR        DNA/hAT-Charlie?          1     88   (246) 3011163  
   443   28.0  5.7  0.0  chr6               5375592  5375766 (54894293) C Harbinger-N32_DR  DNA/PIF-Harbinger       (0)    406     222 3011164  
   248   21.2 20.0  0.0  chr6               5375795  5375879 (54894180) C DNA-N21_DR        DNA/hAT-Charlie?      (211)    123      22 3011165  
   716   21.4  9.3  0.0  chr6               5375951  5376132 (54893927) C Harbinger-N32_DR  DNA/PIF-Harbinger       (5)    401     203 3011166  
   547   16.7  0.0  1.1  chr6               5376135  5376225 (54893834) + DNA-N21_DR        DNA/hAT-Charlie?          1     90   (244) 3011167  
   651   15.3  0.9  0.9  chr6               5376346  5376457 (54893602) C Harbinger-N32_DR  DNA/PIF-Harbinger      (92)    314     203 3011168  
   782   15.2 15.6  1.6  chr6               5376459  5376625 (54893434) + DNA-N21_DR        DNA/hAT-Charlie?         22    211   (123) 3011169  
   402   17.1 17.7  0.7  chr6               5376665  5376788 (54893271) C Harbinger-N32_DR  DNA/PIF-Harbinger     (222)    184      40 3011160  
   280    9.7  0.0  0.0  chr6               5377133  5377204 (54892855) + (TAA)n            Simple_repeat             2     73     (0) 3011170  
   245   11.7  0.0  7.0  chr6               5377205  5377222 (54892837) + DNA-6-N2_DR       DNA                    4198   4281   (775) 3011171  
  1623   21.7 20.1  1.0  chr6               5378053  5378578 (54891481) + TC1DR3            DNA/TcMar-Tc1           100    725   (500) 3011172  
  2383   22.2 14.7  0.9  chr6               5378650  5379368 (54890691) + TC1DR3            DNA/TcMar-Tc1           131    948   (277) 3011173  
   227   22.2  1.8  1.8  chr6               5379405  5379459 (54890600) + TC1DR3            DNA/TcMar-Tc1          1081   1135    (90) 3011174  
  1888    8.9 11.6  0.0  chr6               5379497  5379789 (54890270) + TDR2              DNA/TcMar-Tc1            18    344   (593) 3011175  
   422    8.8  0.0  0.0  chr6               5379788  5379844 (54890215) + TDR2              DNA/TcMar-Tc1           440    496   (441) 3011176 *
  1600   15.1  5.5  4.4  chr6               5381045  5381446 (54888613) + Mariner-N38_DR    DNA/TcMar-Tc1            95    500    (47) 3011177  
   240   23.0  1.0  4.2  chr6               5381432  5381442 (54888617) C hAT-N22_DR        DNA/hAT               (951)    787     724 3011178 *
   591    8.9  0.0  0.0  chr6               5381443  5381543 (54888516) + (TGAA)n           Simple_repeat             1    101     (0) 3011179  
   255    6.1  0.0  0.0  chr6               5381543  5381575 (54888484) + hAT-N21B_DR       DNA/hAT-Ac             1188   1220    (81) 3011180 *
   240   23.0  1.0  4.2  chr6               5381544  5381557 (54888502) C hAT-N22_DR        DNA/hAT               (951)    723     623 3011178 *
   225   16.2  0.0  0.0  chr6               5381547  5381583 (54888476) + Kolobok-4_DR      DNA/Kolobok-T2         3465   3501  (3130) 3011181 *
   839   22.1 12.9  1.3  chr6               5382041  5382311 (54887748) + Polinton-4_DR     DNA/Maverick          12392  12693  (7594) 3011182 *
  1270   22.5  0.4 13.8  chr6               5382132  5382387 (54887672) + (TGGA)n           Simple_repeat             1    297   (569) 3011183  
   323   24.8 11.7  1.1  chr6               5382388  5382644 (54887415) + Polinton-4_DR     DNA/Maverick          12410  12693  (7594) 3011184  
  1270   22.5  0.4 13.8  chr6               5382645  5383132 (54886927) + (TGGA)n           Simple_repeat           298    866     (0) 3011183  
   226   19.0 19.0  0.0  chr6               5384434  5384491 (54885568) C Harbinger-N25_DR  DNA/PIF-Harbinger       (0)    576     508 3011185  
  2856   12.1 31.1  0.4  chr6               5384492  5385089 (54884970) + hAT-N57_DR        DNA/hAT-Ac                1    781   (505) 3011186  
   671   24.9  5.1  0.5  chr6               5385233  5385410 (54884649) C Harbinger-N10_DR  DNA/PIF-Harbinger       (0)    328     143 3011187  
  1182   11.7  1.4  6.0  chr6               5385413  5385622 (54884437) C HarbingerN6B_DR   DNA/PIF-Harbinger       (0)    722     522 3011188  
  1484   16.2  5.9  0.3  chr6               5385629  5385901 (54884158) C HarbingerN6B_DR   DNA/PIF-Harbinger     (434)    288       1 3011188  
   601   22.1  5.0  0.7  chr6               5385905  5386045 (54884014) C Harbinger-N10_DR  DNA/PIF-Harbinger     (180)    148       2 3011187  
   547   20.9  2.9 15.2  chr6               5386052  5386294 (54883765) C Kolobok-N11_DR    DNA/Kolobok-T2        (254)    217       1 3011189  
   366   28.9  5.5 13.6  chr6               5386873  5388344 (54881715) + Helitron-N5_DR    RC/Helitron            7876   8886   (623) 3011190  
   208   15.4  7.7  0.0  chr6               5389286  5389324 (54880735) + hAT-N47C_DR       DNA/hAT-Tip100         2119   2160   (299) 3011191 *
  1246    5.0 13.7  0.0  chr6               5389310  5389491 (54880568) C TC1DR3            DNA/TcMar-Tc1           (0)   1225    1019 3011192  
  2982    7.8 22.6  0.8  chr6               5389499  5390015 (54880044) + TDR2              DNA/TcMar-Tc1           309    937     (0) 3011193  
  2619   13.8  3.0  0.0  chr6               5390137  5390563 (54879496) C TDR13B            DNA                   (323)    440       1 3011194  
   271   22.7  8.0  0.0  chr6               5391400  5391474 (54878585) + Harbinger-N27_DR  DNA/PIF-Harbinger?       88    168    (52) 3011195  
   276   16.0  0.0  2.0  chr6               5391498  5391548 (54878511) + Helitron-2_DR     RC/Helitron            7915   7964 (19448) 3011196 *
   277   17.4  7.0  2.7  chr6               5391514  5391584 (54878475) C EnSpm-N1_DR       DNA/CMC-EnSpm        (1591)    939     866 3011197  
   340   16.2  2.7  1.1  chr6               5391585  5391599 (54878460) + EnSpm-17_DR       DNA/CMC-EnSpm          2710   2754  (6522) 3011198  
   636    6.5  1.1  2.1  chr6               5391662  5391755 (54878304) C TC1DR3B           DNA/TcMar-Tc1           (0)    889     797 3011199  
  1274    8.2  5.9  3.9  chr6               5391764  5391966 (54878093) + DNA-5-7_DR        DNA/hAT-hAT5              1    207   (467) 3011200  
   275   23.1  5.1  0.0  chr6               5391932  5392009 (54878050) + EnSpm-N44_DR      DNA/CMC-EnSpm          5388   5469  (3183) 3011201 *
  2688    7.7  0.0  4.5  chr6               5391950  5392344 (54877715) + DNA6-6_DR         DNA                    4186   4563  (6718) 3011202  
   350   22.8  2.9  2.9  chr6               5392255  5392358 (54877701) + CryptonV-N5_DR    DNA/Crypton-V          5772   5875 (18662) 3011203 *
  2581    8.6 15.8  0.0  chr6               5392335  5392751 (54877308) + DNA-5-7_DR        DNA/hAT-hAT5            192    674     (0) 3011204  
  7211    8.6  6.3  0.3  chr6               5392752  5393796 (54876263) C TC1DR3            DNA/TcMar-Tc1         (117)   1108       1 3011205  
   230   15.9  0.0  1.9  chr6               5394388  5394415 (54875644) + (TAA)n            Simple_repeat             2     62    (46) 3011206  
   267    1.6  1.6  0.0  chr6               5394416  5394477 (54875582) + hAT-N178B_DR      DNA/hAT-Ac              135    197  (1686) 3011207  
   230   15.9  0.0  1.9  chr6               5394478  5394496 (54875563) + (TAA)n            Simple_repeat            63    108     (0) 3011206  
   233    6.1  1.5  0.0  chr6               5394505  5394570 (54875489) + DNA-6-N2_DR       DNA                     768    834  (4222) 3011208  
   206    3.8  0.0  0.0  chr6               5394525  5394577 (54875482) C ERV1-N7-I_DR      LTR/ERV1             (3172)   5396    5344 3011209 *
   222    9.7  0.8  8.7  chr6               5394713  5394836 (54875223) + DNA-6-N2_DR       DNA                    4192   4306   (750) 3011210  
   216   10.1  2.2  4.5  chr6               5394732  5394758 (54875301) C DNA-1-7_DR        DNA/PIF-Harbinger     (643)    795     697 3011211 *
   225    9.6  6.4  0.0  chr6               5394759  5394852 (54875207) + DNA-TA-4_DR       DNA/TcMar              6038   6137  (3658) 3011212 *
   335    3.5  4.7  0.0  chr6               5394774  5394859 (54875200) C DNA-6-N2_DR       DNA                   (773)   4283    4194 3011213  
   245    9.1  0.0  0.6  chr6               5394793  5394885 (54875174) + (TTA)n            Simple_repeat             3     94     (0) 3011214 *
   342    2.0  0.5  0.0  chr6               5395039  5395123 (54874936) + DNA-6-N2_DR       DNA                    4195   4285   (771) 3011215  
   320   10.3  2.2  2.8  chr6               5395051  5395236 (54874823) + (TAA)n            Simple_repeat             1    238    (27) 3011216 *
   227    8.2  0.0  1.6  chr6               5395237  5395298 (54874761) + DNA-6-N2_DR       DNA                    4204   4264   (792) 3011217  
   216   15.2  7.8  2.5  chr6               5395247  5395361 (54874698) C DNA-TA-4_DR       DNA/TcMar            (3660)   6135    6015 3011218 *
   320   10.3  2.2  2.8  chr6               5395299  5395317 (54874742) + (TAA)n            Simple_repeat           239    265     (0) 3011216  
   743   13.4 15.8  0.0  chr6               5395872  5396042 (54874017) + DNA-2-30B_DR      DNA                       1    198   (215) 3011219  
   745   14.7  2.7  0.9  chr6               5396085  5396304 (54873755) + ZFERV-2-I_DR      LTR/ERV1                653    876  (9688) 3011220 *
   791    6.1  0.0  0.0  chr6               5396140  5396304 (54873755) + (TA)n             Simple_repeat             1    165     (0) 3011221  
   493   11.9  4.8  4.2  chr6               5396181  5396346 (54873713) C hAT-N145_DR       DNA/hAT-Ac            (171)   1420    1254 3011222 *
   384   16.6  0.0  8.7  chr6               5396242  5396366 (54873693) C hAT-N155_DR       DNA/hAT-Tip100        (329)    259     145 3011223 *
   559   20.2  0.0  2.2  chr6               5396305  5396326 (54873733) + Penelope-1_DR     LINE/Penelope          3979   4161   (285) 3011224  
   234   17.6  2.5  7.0  chr6               5396653  5396793 (54873266) + DNA-1-7_DR        DNA/PIF-Harbinger       666    893   (544) 3011225  
   275    4.3  2.1  4.2  chr6               5396794  5396890 (54873169) C DNA-6-N2_DR       DNA                   (749)   4307    4213 3011226  
   213    5.3  0.0  0.0  chr6               5396843  5396899 (54873160) C DNA-TA-4_DR       DNA/TcMar            (5087)   4708    4652 3011227 *
   281   20.6  0.9  6.5  chr6               5396935  5397162 (54872897) C DNA-1-7_DR        DNA/PIF-Harbinger     (545)    893     678 3011228 *
   352   10.2  2.4  5.8  chr6               5397043  5397167 (54872892) C DNA-6-N2_DR       DNA                   (749)   4307    4187 3011229  
   224   20.0  3.1  8.9  chr6               5397054  5397278 (54872781) + DNA-1-7_DR        DNA/PIF-Harbinger       681    893   (545) 3011230 *
   586   18.1  2.5  4.7  chr6               5397094  5397298 (54872761) + (TTA)n            Simple_repeat             1    200     (0) 3011231  
   223   17.9  1.5  0.0  chr6               5397933  5397999 (54872060) C Polinton-2_DR     DNA/Maverick         (9140)   7136    7069 3011232 *
   263   15.1  0.0  0.0  chr6               5397951  5398003 (54872056) C ERV1-N6-I_DR      LTR/ERV1             (1057)   3446    3394 3011233 *
   305    4.0  0.0  0.0  chr6               5397957  5398005 (54872054) C Kolobok-2_DR      DNA/Kolobok-T2       (3380)   3320    3272 3011234  
   272    8.7 13.3  4.6  chr6               5397965  5398024 (54872035) C ERV1-N6-I_DR      LTR/ERV1             (1115)   3388    3324 3011235 *
   310   17.3  0.0  4.2  chr6               5398137  5398311 (54871748) + (TAA)n            Simple_repeat             3    170     (0) 3011236  
   257   19.3  0.4  8.6  chr6               5398226  5398463 (54871596) + DNA-1-7_DR        DNA/PIF-Harbinger       671    890   (548) 3011237 *
   316   19.4  1.5  4.6  chr6               5398546  5398680 (54871379) C DNA-1-7_DR        DNA/PIF-Harbinger     (637)    801     671 3011238 *
   327   11.5  0.2 15.0  chr6               5398602  5398857 (54871202) + (TTA)n            Simple_repeat             1    218     (0) 3011239  
   261   25.4  0.0  4.2  chr6               5400192  5400265 (54869794) C Kolobok-N10_DR    DNA/Kolobok             (0)    643     573 3011240  
   437   16.2  0.0  0.0  chr6               5400382  5400454 (54869605) + DNA7-N2_DR        DNA/hAT-hAT6           1423   1495   (519) 3011241  
   670   14.3  0.0  0.0  chr6               5400455  5400552 (54869507) + HATN10_DR         DNA/hAT-Ac                1     98   (357) 3011242  
   227   26.9  0.0  8.6  chr6               5400530  5400552 (54869507) + hAT5-N2_DR        DNA/hAT-hAT5           1123   1136  (1449) 3011243 *
  2865    7.5  2.4  0.2  chr6               5400553  5400967 (54869092) C Mariner-N38_DR    DNA/TcMar-Tc1           (0)    547     124 3011244  
  9418    0.8  0.0  0.5  chr6               5400968  5402036 (54868023) C hAT-N165B_DR      DNA/hAT-Ac              (0)   1064       1 3011245  
   940    8.3  0.0  0.0  chr6               5402037  5402167 (54867892) C Mariner-N38_DR    DNA/TcMar-Tc1         (416)    131       1 3011246  
   259   17.0  0.0  0.0  chr6               5402130  5402176 (54867883) + MuDR-2_DR         DNA/MULE-MuDR         18080  18126  (5807) 3011247 *
   282    8.1 25.8  0.0  chr6               5402175  5402236 (54867823) + HATN10_DR         DNA/hAT-Ac              121    198   (257) 3011248  
  2033   18.8  8.3  8.9  chr6               5402238  5402646 (54867413) C EnSpm-6N1_DR      DNA/CMC-EnSpm        (4998)   4238    3473 3011249  
  2750    4.2  0.6  0.8  chr6               5402647  5403007 (54867052) + HE2_DR            SINE/tRNA-V-RTE           3    362     (1) 3011250  
   325   10.0  0.0  5.8  chr6               5403943  5403954 (54866105) + EnSpm-N14_DR      DNA/CMC-EnSpm          3578   3613   (967) 3011251  
   363    4.8  1.2  0.0  chr6               5403955  5404037 (54866022) + Gypsy-31-LTR_DR   LTR/Gypsy                72    155   (799) 3011252  
   211   17.2  4.8  3.9  chr6               5403963  5404065 (54865994) + LOOPER-N5B_DR     DNA/Kolobok-T2         1080   1183   (357) 3011253 *
   325   10.0  0.0  5.8  chr6               5404038  5404052 (54866007) + EnSpm-N14_DR      DNA/CMC-EnSpm          3614   3667   (913) 3011251  
  1580   14.0 10.4  1.7  chr6               5404273  5404598 (54865461) + DNA-8-8_DR        DNA/hAT-Charlie           1    354   (771) 3011254  
  5171    8.1 10.4  0.0  chr6               5404607  5405364 (54864695) + DNA-1-3_DR        DNA/PIF-Harbinger         1    837     (0) 3011255  
  2027    7.1  0.0  0.0  chr6               5405377  5405631 (54864428) + HATN8_DR          DNA/Zisupton              1    255     (0) 3011256  
   233   11.1  0.0  0.0  chr6               5405638  5405673 (54864386) C MuDR-2N1_DR       DNA/MULE-MuDR        (5891)   6334    6299 3011257  
  1043   10.0 13.7  6.4  chr6               5405683  5405916 (54864143) + DNA-8-8_DR        DNA/hAT-Charlie         615    864   (261) 3011258 *
  1629   10.3  0.0  7.6  chr6               5405748  5406030 (54864029) + MuDR-2_DR         DNA/MULE-MuDR          7477   7739 (16194) 3011259  
  2589   13.5 14.3  0.4  chr6               5406129  5406610 (54863449) + TDR13             DNA                       2    550   (222) 3011260  
  2173   10.7  4.9  3.0  chr6               5406664  5407028 (54863031) C L2-5_DRe          LINE/L2                 (4)   2223    1852 3011261  
  1389   19.4  2.4  9.2  chr6               5407029  5407087 (54862972) C EnSpm-N3B_DR      DNA/CMC-EnSpm         (775)   2908    2465 3011262  
   376   13.2  0.0  0.0  chr6               5407039  5407091 (54862968) C L2-1_DR           LINE/L2               (475)   4510    4458 3011263 *
  3221   10.2  9.4  7.3  chr6               5407091  5407774 (54862285) C DNA-X-15_DR       DNA                   (215)   1412     716 3011264  
   777   11.3  3.7  2.2  chr6               5407978  5408113 (54861946) + DNA-8-9_DR        DNA/hAT-Ac             2075   2212  (1507) 3011265 *
   935    7.8  2.9 10.6  chr6               5407995  5408166 (54861893) + hAT-N167B_DR      DNA/hAT-Charlie        1244   1403   (170) 3011266  
   735   16.1  4.5  1.2  chr6               5408114  5408127 (54861932) C ZFERV-2N1-I_DR    LTR/ERV1              (918)   6014    5898 3011267 *
   355   10.9  3.4  7.0  chr6               5409305  5409393 (54860666) + L1-103_DR         LINE/L1                1750   1835   (232) 3011268 *
  2182   11.3  3.3  0.3  chr6               5409393  5409729 (54860330) + Tc1-4_DR          DNA/TcMar-Tc1           133    479  (1093) 3011269  
 12843    3.7  5.3  0.3  chr6               5409730  5411354 (54858705) + Mariner-N22_DRe   DNA/TcMar-ISRm11          1   1705     (0) 3011270  
  2907    8.3 17.7  0.2  chr6               5411355  5411822 (54858237) + Tc1-4_DR          DNA/TcMar-Tc1           478   1027   (545) 3011271  
   448   24.2  9.0  1.4  chr6               5412581  5412714 (54857345) C Harbinger-N23_DR  DNA/PIF-Harbinger       (0)    437     294 3011272  
   692   11.3 12.6  1.3  chr6               5412730  5412864 (54857195) C LTR-11_DR-LTR     LTR                     (6)    187      38 3011273  
   951   14.7  8.9  0.5  chr6               5412868  5412885 (54857174) + hAT-N168B_DR      DNA/hAT-Charlie         292    413   (242) 3011274  
  1147    8.0  4.9  0.0  chr6               5412886  5413048 (54857011) C HATN8_DR          DNA/Zisupton           (84)    171       1 3011275  
  1648   12.5  0.7  2.1  chr6               5413060  5413346 (54856713) C Harbinger-N11_DR  DNA/PIF-Harbinger     (140)   1071     789 3011276 *
  2027   16.0  7.4  5.0  chr6               5413165  5413731 (54856328) C hAT-N63_DR        DNA/hAT-Ac           (2068)   1503     428 3011277  
  5865    1.9  0.3  0.0  chr6               5413783  5414454 (54855605) + HarbingerN2_DR    DNA/PIF-Harbinger         1    674     (0) 3011278  
  2003   12.8 46.6  1.2  chr6               5415461  5416142 (54853917) C L2-1_DR           LINE/L2                 (6)   4979    3992 3011279  
   662   17.8 15.0  3.9  chr6               5416142  5416328 (54853731) + Gypsy-244_DR-LTR  LTR/Gypsy                77    283   (442) 3011280 *
   489   13.9  1.7  0.8  chr6               5416331  5416446 (54853613) + Gypsy-244_DR-LTR  LTR/Gypsy               466    582   (143) 3011280  
  1108    7.9  4.0  0.0  chr6               5416569  5416720 (54853339) + DNA-1-6_DR        DNA                       1    158   (467) 3011281  
   558   10.3  0.0  0.0  chr6               5416719  5416796 (54853263) C SINE2-3_DR        SINE/tRNA-V-RTE       (246)    122      45 3011282 *
   341   20.0  1.1  3.5  chr6               5416774  5416861 (54853198) + DANA              SINE/tRNA-V-RTE          73    158   (236) 3011283 *
   399    6.2  1.5  3.0  chr6               5416795  5416861 (54853198) C TDR17B            DNA/Sola-1            (843)    703     638 3011284 *
   508   12.3  0.0 10.0  chr6               5416797  5416817 (54853242) C hAT-N137_DR       DNA/hAT-Ac           (1114)   2457    2368 3011285  
  1898    8.0  3.7  2.7  chr6               5416860  5417153 (54852906) C DNA6-6_DR         DNA                  (6791)   4490    4194 3011286  
   395   11.8  3.9  2.5  chr6               5416862  5416872 (54853187) C DNA8-23_DR        DNA                  (4533)   2206    2128 3011287 *
   266    9.6  0.0  1.9  chr6               5417156  5417208 (54852851) C piggyBac-N2_DR    DNA/PiggyBac          (481)     55       4 3011288  
   337   23.2  7.2  3.0  chr6               5417950  5418144 (54851915) C Mariner-N31_DR    DNA/TcMar-Tc1          (51)    489     287 3011289 *
   464   19.5  3.0  2.3  chr6               5418032  5418162 (54851897) + ASAT_CY           Satellite                19    150   (112) 3011290  
   395   15.3 38.7  0.0  chr6               5418207  5418338 (54851721) C DNA11TA1_DR       DNA/TcMar-Tc1           (6)    197      15 3011291  
   313   23.6  3.8  9.9  chr6               5418381  5418540 (54851519) C ANGEL             DNA/hAT                (57)    252     102 3011292  
   268   19.9  0.0  8.6  chr6               5418552  5418639 (54851420) C ANGEL             DNA/hAT               (179)    130      50 3011292  
   220   20.4  0.0  0.0  chr6               5420093  5420136 (54849923) C EnSpm-N14_DR      DNA/CMC-EnSpm         (225)   4355    4312 3011293  
   560   14.8  1.9  1.9  chr6               5420159  5420261 (54849798) + EnSpm-N14B_DR     DNA/CMC-EnSpm           307    409    (47) 3011294  
  1021    8.0  0.0  0.7  chr6               5420353  5420490 (54849569) + Kolobok-N6_DR     DNA/Kolobok-T2?         133    269   (198) 3011295  
   238    9.5  2.3  2.3  chr6               5420478  5420520 (54849539) C EnSpm-N13_DR      DNA/CMC-EnSpm        (9069)  13080   13038 3011296 *
  1860   12.4  3.8  0.0  chr6               5420499  5420788 (54849271) C TDR4              DNA                     (0)    301       1 3011297  
   497   15.4 22.3  0.5  chr6               5420948  5421104 (54848955) C Kolobok-N1_DR     DNA/Kolobok-T2?        (13)    786     596 3011298  
   872   16.6  8.6  0.0  chr6               5421113  5421287 (54848772) + Kolobok-N6_DR     DNA/Kolobok-T2?           1    190   (277) 3011299  
   230   25.1  2.5  6.4  chr6               5421286  5421366 (54848693) + Kolobok-N1_DR     DNA/Kolobok-T2?         212    289   (510) 3011300 *
  8029    4.7  1.0  0.0  chr6               5421369  5422389 (54847670) C Mariner-N23_DRe   DNA/TcMar-ISRm11        (0)   1031       1 3011301  
   236   16.2  0.0  0.0  chr6               5422394  5422430 (54847629) + Kolobok-N1_DR     DNA/Kolobok-T2?         294    330   (469) 3011302  
  1087   14.4  1.0  0.0  chr6               5422918  5423118 (54846941) + EnSpm-N4_DR       DNA/CMC-EnSpm             1    203     (9) 3011303  
   298   13.0  0.0  0.0  chr6               5423897  5423942 (54846117) C Kolobok-N2_DR     DNA/Kolobok-T2       (1126)    245     200 3011304  
   283   13.7  2.0  0.0  chr6               5423899  5423949 (54846110) C SAT-19_DR         Satellite             (143)   1632    1581 3011305 *
   913   12.0  7.6  0.0  chr6               5423960  5424117 (54845942) C TDR25             DNA/hAT-Charlie         (0)    611     442 3011306  
   427   14.6  1.1  3.3  chr6               5424111  5424202 (54845857) + Harbinger-N34_DR  DNA/PIF-Harbinger       287    376   (427) 3011307 *
   963   18.6  5.9  5.0  chr6               5424240  5424477 (54845582) + HARBINGERN2B_DR   DNA/PIF-Harbinger       449    688   (111) 3011308  
  2845    6.7  0.3  0.3  chr6               5424478  5424849 (54845210) C Gypsy37-LTR_DR    LTR/Gypsy               (0)    372       1 3011309  
   444   24.1  0.0  3.7  chr6               5424861  5424972 (54845087) + HARBINGERN2B_DR   DNA/PIF-Harbinger       691    798     (1) 3011310  
   388   25.1  0.0 10.1  chr6               5424973  5425000 (54845059) + MuDR-2N1_DR       DNA/MULE-MuDR          7393   7519  (4706) 3011311  
   208   11.2  0.0  6.7  chr6               5425250  5425297 (54844762) + Gypsy-201_DR-I    LTR/Gypsy              1959   2003  (4522) 3011312  
   226   21.6  0.0  3.9  chr6               5425432  5425484 (54844575) C Dada-U1A_DR       DNA/Dada             (7079)   3900    3850 3011313 *
  3740    5.9  3.4  0.7  chr6               5425457  5425988 (54844071) C Mariner-N38_DR    DNA/TcMar-Tc1           (1)    546       1 3011314  
   570   14.7  0.0 11.6  chr6               5425989  5426064 (54843995) + EnSpm-N2_DR       DNA/CMC-EnSpm          3143   3202   (813) 3011315  
   217   17.1  2.4  3.6  chr6               5425989  5426073 (54843986) C Zisupton-6_DR     DNA/Zisupton        (17097)   5019    4936 3011316 *
  3689    9.7  3.4  0.8  chr6               5425989  5426041 (54844018) + Merlin-1_DR       DNA/Merlin             1705   2228  (8299) 3011317  
   397   12.0  1.3  6.7  chr6               5426359  5426383 (54843676) C DNA-1-7_DR        DNA/PIF-Harbinger     (646)    792     742 3011318  
   421    2.8  1.8  0.0  chr6               5426384  5426492 (54843567) C DNA-6-N2_DR       DNA                   (747)   4309    4199 3011319  
   397   12.0  1.3  6.7  chr6               5426493  5426540 (54843519) C DNA-1-7_DR        DNA/PIF-Harbinger     (646)    741     637 3011318  
   242   16.7  3.7  4.9  chr6               5426525  5426606 (54843453) C Daphne-27_DRe     LINE/L2                 (6)   1920    1840 3011320 *
   227    8.5  1.4  4.2  chr6               5427571  5427644 (54842415) C DNA-8-30_DR       DNA/hAT-Ac            (651)    371     300 3011321 *
   450   14.8  0.9  0.9  chr6               5427582  5427763 (54842296) + T-rich            Low_complexity            1    181     (0) 3011322  
  1263    9.3  3.5  8.5  chr6               5427892  5428149 (54841910) C DNA-6-N3_DR       DNA/IS3EU            (1232)    246       1 3011323  
   458   17.8  3.0  0.0  chr6               5428150  5428248 (54841811) C EnSpm-N4B_DR      DNA/CMC-EnSpm?         (99)    121      20 3011324  
   302   24.3  3.7  0.0  chr6               5428159  5428265 (54841794) C EnSpm-N4_DR       DNA/CMC-EnSpm         (101)    111       1 3011325 *
   238   16.9  1.7  0.0  chr6               5428732  5428790 (54841269) C Rex1-31_DRe       LINE/Rex-Babar        (391)   3142    3083 3011326  
   215   19.7  0.0  3.3  chr6               5428736  5428798 (54841261) C IS3EU-1_DR        DNA/IS3EU            (6713)   1991    1931 3011327 *
   246   19.2 17.8  0.0  chr6               5428758  5428830 (54841229) C ENSPM-6_DR        DNA/CMC-EnSpm         (906)  31710   31625 3011328  
   231   19.6  2.0  0.0  chr6               5428939  5428989 (54841070) + EnSpm-N42B_DR     DNA/CMC-EnSpm          2452   2503  (1801) 3011329  
   202   22.9  0.0  7.0  chr6               5428946  5429006 (54841053) + CryptonV-1_DR     DNA/Crypton-V         14573  14629  (3244) 3011330 *
  2595    3.5  0.0  2.5  chr6               5429498  5429824 (54840235) + hAT-N78_DR        DNA/hAT-Charlie           1    319     (0) 3011331  
   237   11.8  0.0  1.3  chr6               5429893  5429969 (54840090) C DNA-1-7_DR        DNA/PIF-Harbinger     (686)    752     677 3011332  
   222   18.2  9.3  2.6  chr6               5429899  5430005 (54840054) C MuDR-3_DR         DNA/MULE-MuDR        (6187)    785     672 3011333 *
   733   15.2  2.5  2.5  chr6               5429926  5430087 (54839972) C Helitron-4_DR     RC/Helitron         (15380)  16488   16327 3011334 *
   980    7.2  0.7  0.7  chr6               5429972  5430110 (54839949) + hAT-N137_DR       DNA/hAT-Ac             2585   2723   (848) 3011335  
   245   15.4  0.8  1.7  chr6               5430097  5430215 (54839844) + (TAA)n            Simple_repeat             1    118     (0) 3011336 *
   866   14.4  1.4  8.1  chr6               5430111  5430182 (54839877) C Merlin-1_DR       DNA/Merlin           (6068)   4459    4262 3011337  
   393    8.5  0.0  3.4  chr6               5430136  5430257 (54839802) + DNA-6-N2_DR       DNA                    4189   4306   (750) 3011338 *
   420    3.1  0.0  0.0  chr6               5430172  5430268 (54839791) C DNA-6-N2_DR       DNA                   (750)   4306    4210 3011339  
   200    9.8  6.4  2.0  chr6               5430186  5430279 (54839780) + DNA-TA-4_DR       DNA/TcMar              6053   6150  (3645) 3011340 *
   247    7.6  0.0  1.5  chr6               5430218  5430284 (54839775) C DNA-TA-4_DR       DNA/TcMar            (5082)   4713    4648 3011341  
   591   14.2  0.0 11.8  chr6               5430390  5430588 (54839471) + (TAA)n            Simple_repeat             1    178     (0) 3011342  
   325    8.0  0.0  1.3  chr6               5430541  5430616 (54839443) + DNA-6-N2_DR       DNA                    4217   4291   (765) 3011343 *
   206   21.1 12.7  0.5  chr6               5430617  5430721 (54839338) C DNA-1-7_DR        DNA/PIF-Harbinger     (558)    880     678 3011344 *
   235   10.2  1.1  6.7  chr6               5430642  5430736 (54839323) + (TTA)n            Simple_repeat             2     91     (0) 3011345  
   217    9.5  0.0  0.0  chr6               5430737  5430799 (54839260) + DNA-1-7_DR        DNA/PIF-Harbinger       664    726   (712) 3011346 *
   266    4.1  0.0  1.4  chr6               5430749  5430822 (54839237) C DNA-6-N2_DR       DNA                   (747)   4309    4237 3011347  
 23791    0.8  0.2  0.1  chr6               5431457  5434203 (54835856) C DNA-2-14_DR       DNA/CMC-EnSpm           (0)   2750       1 3011348  
   322   15.4  0.0  0.0  chr6               5434580  5434631 (54835428) C SAT-19_DR         Satellite               (0)   1775    1724 3011349  
   313    8.5  2.1  0.0  chr6               5435017  5435063 (54834996) C Merlin-1_DR       DNA/Merlin           (8334)   2193    2146 3011350 *
  3889    7.2  0.4  0.4  chr6               5435035  5435581 (54834478) C Mariner-N38_DR    DNA/TcMar-Tc1           (0)    547       1 3011351  
   251   17.7  0.0 11.1  chr6               5435064  5435080 (54834979) C MuDR-2_DR         DNA/MULE-MuDR        (5798)  18121   18073 3011352 *
   309   21.1  4.6  4.6  chr6               5435082  5435129 (54834930) C Kolobok-4_DR      DNA/Kolobok-T2       (3121)   3500    3402 3011353  
   223   28.4  0.0  0.0  chr6               5435510  5435590 (54834469) + Helitron-N3B_DR   RC/Helitron            5598   5678   (926) 3011354 *
   290   16.1  1.7  3.5  chr6               5435547  5435604 (54834455) C hAT-N164_DR       DNA/hAT-Tip100       (1171)    869     813 3011355  
   200   21.3  6.5  1.5  chr6               5435554  5435598 (54834461) C Helitron-N2_DR    RC/Helitron          (1494)    969     922 3011356 *
   986   15.7 13.4  0.0  chr6               5435599  5435821 (54834238) + Merlin-N3_DR      DNA/Merlin                2    254     (1) 3011357  
   350   19.6 14.9  0.0  chr6               5436003  5436109 (54833950) C hAT-N170_DR       DNA/Merlin             (67)    149      27 3011358  
   202   19.0  9.4  1.1  chr6               5436060  5436077 (54833982) C DNA-N45_DR        DNA/CMC-EnSpm         (351)    362     271 3011359 *
   255    8.3  0.0  9.8  chr6               5436078  5436144 (54833915) C Harbinger-N17_DR  DNA/PIF-Harbinger    (1211)    434     374 3011360 *
   267    5.2  6.9  0.0  chr6               5436087  5436099 (54833960) C DNA9-3_DR         DNA/MULE-MuDR?      (10088)   1291    1230 3011361  
   271    0.0  2.2  0.0  chr6               5436100  5436144 (54833915) + Helitron-N3B_DR   RC/Helitron            5074   5119  (1485) 3011362 *
   320    4.7  0.0  0.0  chr6               5436107  5436149 (54833910) C CryptonV-3_DR     DNA/Crypton-V       (22994)    459     417 3011363 *
   413    2.1  0.0  0.0  chr6               5436142  5436188 (54833871) + Kolobok-N8_DRe    DNA/Kolobok-T2          849    895     (0) 3011364  
   208   18.9  0.0  4.0  chr6               5436145  5436163 (54833896) + EnSpm-4_DR        DNA/CMC-EnSpm          1908   1981  (7059) 3011365 *
   291    7.4  0.0  3.7  chr6               5436150  5436162 (54833897) + Harbinger-N17_DR  DNA/PIF-Harbinger       374    427  (1218) 3011366  
   289   10.9  2.9  6.1  chr6               5436163  5436174 (54833885) C hAT-N68_DR        DNA/hAT-Ac            (112)   2920    2855 3011367  
   266   10.2  6.1  0.0  chr6               5436217  5436265 (54833794) C EnSpm-N4B_DR      DNA/CMC-EnSpm?        (153)     67      16 3011368  
  2183    7.6  1.3  0.0  chr6               5436810  5437110 (54832949) C Mariner-N23_DRe   DNA/TcMar-ISRm11        (0)   1031     727 3011369  
  5258    8.0  1.4  3.4  chr6               5437111  5437888 (54832171) C TDR13B            DNA                     (0)    763       1 3011370  
  5687    5.3  0.0  0.5  chr6               5437889  5438626 (54831433) C Mariner-N23_DRe   DNA/TcMar-ISRm11      (297)    734       1 3011371  
   508   22.6 11.7  1.0  chr6               5439443  5439630 (54830429) + HATN1_DR          DNA/hAT                   7    214   (213) 3011372  
  1920   11.8 14.5  4.0  chr6               5439634  5440047 (54830012) C Copia-16_DR-LTR   LTR/Gypsy?              (0)    456       1 3011373  
  1104   14.3  1.6 15.5  chr6               5440100  5440422 (54829637) + CryptonV-3_DR     DNA/Crypton-V           902   1185 (22268) 3011374 *
  2909    7.2 13.2  0.7  chr6               5440135  5440612 (54829447) + Mariner-N38_DR    DNA/TcMar-Tc1             1    537    (10) 3011375  
  1245   17.2 12.0  4.6  chr6               5440630  5441037 (54829022) + TC1DR2            DNA/TcMar-Tc1           439    875     (1) 3011376  
  2252   18.0  8.6  2.0  chr6               5441952  5442416 (54827643) C Harbinger-8N2_DR  DNA/PIF-Harbinger      (18)    530      36 3011377  
   607   20.4  8.7  2.3  chr6               5442278  5442438 (54827621) + EnSpm-N10_DR      DNA/CMC-EnSpm          4449   4619  (4689) 3011378 *
   373   21.1  0.0  1.3  chr6               5442425  5442501 (54827558) + Harbinger-4N1B_DR DNA/PIF-Harbinger        29    104  (1059) 3011379 *
  2831   13.8  2.4  6.8  chr6               5442502  5443085 (54826974) + Harbinger-4N1B_DR DNA/PIF-Harbinger       200    759   (404) 3011380  
  1347   12.1 31.0  0.0  chr6               5443086  5443375 (54826684) + hAT-N58_DR        DNA/hAT-Ac                1    380   (428) 3011381  
  1049   21.0  4.9  4.9  chr6               5444090  5444147 (54825912) + Helitron-2_DR     RC/Helitron           23092  23377  (4035) 3011382  
  1663    9.7  0.0  0.9  chr6               5444148  5444375 (54825684) + SINE2-4_DR        SINE/tRNA-V-RTE         140    365     (6) 3011383  
   910   20.2  3.4  4.7  chr6               5444171  5444409 (54825650) C DNA7-N2_DR        DNA/hAT-hAT6          (380)   1634    1399 3011384 *
   256   25.4  0.0  0.0  chr6               5444374  5444440 (54825619) C TDR7              DNA                    (80)    461     395 3011385 *
   625   15.3  2.9  1.4  chr6               5444560  5444698 (54825361) C TDR7              DNA                   (355)    186      46 3011385  
   383   22.3  0.0 11.4  chr6               5444576  5444722 (54825337) + EnSpm-N13_DR      DNA/CMC-EnSpm          5816   5947 (16202) 3011386 *
   559   10.3  0.0  0.9  chr6               5445185  5445292 (54824767) + Ginger1-N1_DR     DNA/Ginger-1            287    393  (2265) 3011387  
   428   10.8 17.5  0.8  chr6               5445202  5445304 (54824755) C Polinton-4_DR     DNA/Maverick         (7635)  12652   12533 3011388 *
   625    1.1  0.0  0.0  chr6               5445305  5445679 (54824380) + (TCTA)n           Simple_repeat             4    481     (0) 3011389 *
   799   18.4  0.0  4.9  chr6               5445341  5445699 (54824360) + (CAAT)n           Simple_repeat             1    517   (217) 3011390  
   513   24.0  0.0  9.5  chr6               5445700  5445963 (54824096) + (CCAA)n           Simple_repeat             1    238     (0) 3011391  
   799   18.4  0.0  4.9  chr6               5445964  5446112 (54823947) + (CAAT)n           Simple_repeat           518    734     (0) 3011390  
   210   26.1  0.0  0.0  chr6               5446130  5446175 (54823884) + hAT-N128_DR       DNA/hAT-Charlie         594    639   (174) 3011392  
   308   18.7  0.0  3.4  chr6               5446196  5446256 (54823803) C hAT-N124_DR       DNA/hAT-Ac            (848)    119      61 3011393  
   201   21.7  0.0  0.0  chr6               5446557  5446602 (54823457) C Merlin-1_DR       DNA/Merlin           (2992)   7535    7490 3011394 *
   209   23.3  0.0  1.7  chr6               5446566  5446626 (54823433) + hAT-N48B_DR       DNA/hAT-Ac             1367   1426   (714) 3011395  
   336   10.5  1.4  0.0  chr6               5446740  5446767 (54823292) + (ATTG)n           Simple_repeat             3     83     (0) 3011396  
   541    7.8 32.8  0.0  chr6               5446807  5446934 (54823125) C hAT-N135_DR       DNA/hAT-Charlie         (8)    603     419 3011397  
   318   11.7  4.6  2.2  chr6               5446877  5447007 (54823052) C ACROBAT1          DNA/PIF               (457)    922     789 3011398 *
   506    7.5  0.0  8.5  chr6               5446907  5447008 (54823051) + CryptonV-2_DR     DNA/Crypton-V          5850   5943 (15868) 3011399  
   365    5.4  0.0  0.0  chr6               5446922  5447032 (54823027) + Helitron-4_DR     RC/Helitron           11833  11943 (19925) 3011400 *
   474    0.0  0.0 18.1  chr6               5446935  5447019 (54823040) C Mariner-N29_DR    DNA/TcMar-ISRm11     (1082)    683     612 3011401  
   205   10.9  6.6  2.4  chr6               5447009  5447027 (54823032) C EnSpm-N40B_DR     DNA/CMC-EnSpm         (723)   4783    4658 3011402 *
   410    1.9  0.9  0.0  chr6               5447020  5447042 (54823017) C hAT-N134B_DR      DNA/hAT?              (137)    789     681 3011403  
   253   13.3  0.0  1.7  chr6               5447031  5447091 (54822968) C hAT-N135_DR       DNA/hAT-Charlie       (157)    385     326 3011397 *
   277   10.8  5.0  1.4  chr6               5447043  5447075 (54822984) + DNA-2-32_DR       DNA/CMC-EnSpm?         5527   5672  (3110) 3011404  
  2062    8.3 11.3  1.4  chr6               5447092  5447505 (54822554) C DNA8-3_DR         DNA/hAT-Tip100         (22)   1365    1017 3011405  
  1040   16.9 11.3 10.4  chr6               5447503  5447865 (54822194) C TDR25             DNA/hAT-Charlie       (245)    366       1 3011397 *
   891   11.8  1.4  0.0  chr6               5448719  5448862 (54821197) + LOOPERN4B_DR      DNA/Kolobok-T2          357    502     (1) 3011406  
   270   23.0 10.9  0.9  chr6               5448866  5448966 (54821093) C CryptonV-N6_DR    DNA/Crypton-V         (213)    349     239 3011407 *
   282   16.4  0.0  0.0  chr6               5448918  5448972 (54821087) + DNA8-26_DR        DNA                    1486   1540  (2990) 3011408 *
  1769    8.2  9.5  1.3  chr6               5448938  5449220 (54820839) C TC1DR3            DNA/TcMar-Tc1           (0)   1225     920 3011409  
  1701    6.3  1.4  0.0  chr6               5449224  5449446 (54820613) C TC1DR3            DNA/TcMar-Tc1         (997)    228       3 3011410  
   216   10.0  0.0  0.0  chr6               5449425  5449454 (54820605) C hAT-24_DR         DNA/hAT-Ac           (2087)   1701    1672 3011411 *
  1501   13.6  5.7  2.8  chr6               5450113  5450392 (54819667) + TDR13             DNA                     174    461   (311) 3011412  
  1533    8.2 17.0  3.5  chr6               5450393  5450669 (54819390) + EnSpm-N6_DR       DNA/CMC-EnSpm?            1    313    (33) 3011413  
  2134    4.3  0.0  0.0  chr6               5450670  5450924 (54819135) + HATN8_DR          DNA/Zisupton              1    255     (0) 3011414  
  2930   11.1  0.6  4.9  chr6               5450953  5451444 (54818615) + TE-X-11_DR        Unknown                  19    490  (1716) 3011415  
  2104    9.1 22.7  4.8  chr6               5451443  5451971 (54818088) C Merlin-1_DR       DNA/Merlin           (8360)   2167    1549 3011416 *
   580   22.3  0.0  0.0  chr6               5451845  5451880 (54818179) C Helitron-4_DR     RC/Helitron         (18314)  13554   13408 3011417 *
   720    2.7  0.0  0.0  chr6               5451881  5451991 (54818068) C DNA8-25_DR        DNA                  (3230)    737     627 3011418  
  3015    4.8  0.0  1.3  chr6               5452097  5452480 (54817579) C hAT-N30_DR        DNA/hAT-Ac            (603)    379       1 3011419  
   265    7.0  2.7  2.7  chr6               5452481  5452544 (54817515) C hAT-2n1_DR        DNA/hAT-Charlie       (162)   1048     985 3011420 *
   298    6.6  1.6  4.8  chr6               5452481  5452544 (54817515) C Merlin-1_DR       DNA/Merlin           (9408)   1119    1058 3011416  
  1008   18.6 13.0  4.4  chr6               5453791  5454128 (54815931) C DNAX-16_DR        DNA                     (0)    423      58 3011421  
   429   13.8  0.0  0.0  chr6               5454178  5454264 (54815795) C DNA6-6_DR         DNA                  (1257)  10024    9938 3011422 *
  1360   17.2 11.7  4.9  chr6               5454194  5454517 (54815542) + DNA9-3_DR         DNA/MULE-MuDR?         9565   9909  (1470) 3011423  
  1316   17.1 11.8  2.5  chr6               5454255  5454265 (54815794) + EnSpm-N13_DR      DNA/CMC-EnSpm          1742   1841 (20308) 3011424 *
  1871    7.2 12.6  0.9  chr6               5454266  5454559 (54815500) + SINE2-3_DR        SINE/tRNA-V-RTE          10    337    (31) 3011425  
   837   17.1 33.8  0.5  chr6               5454307  5454617 (54815442) + Helitron-2_DR     RC/Helitron           23453  23866  (3546) 3011426 *
  1316   17.1 11.8  2.5  chr6               5454560  5454583 (54815476) + EnSpm-N13_DR      DNA/CMC-EnSpm          1842   2100 (20049) 3011424  
  2470   10.5  0.0  2.2  chr6               5454605  5455013 (54815046) C Mariner-N38_DR    DNA/TcMar-Tc1          (75)    472      73 3011427  
   466   14.1  0.0 10.1  chr6               5455680  5455708 (54814351) + CryptonV-3_DR     DNA/Crypton-V           349    441 (23012) 3011428  
   475   11.2  1.6  1.6  chr6               5455709  5455835 (54814224) C DNA8-10_DR        DNA/hAT-Ac           (2291)   1727    1601 3011429  
   436   21.4  0.5  2.7  chr6               5455718  5455744 (54814315) + Zisupton-6_DR     DNA/Zisupton           8712   8894 (13222) 3011430 *
   497    5.7  1.6  1.6  chr6               5455730  5455854 (54814205) C Harbinger-N16_DR  DNA/PIF-Harbinger     (444)   2962    2838 3011431 *
   774    1.9  0.0  0.0  chr6               5455745  5455904 (54814155) + (TA)n             Simple_repeat             2    161     (0) 3011432  
   667    5.7  0.6  0.0  chr6               5455754  5455929 (54814130) + EnSpm-6N1_DR      DNA/CMC-EnSpm           949   1125  (8111) 3011433 *
   466   14.1  0.0 10.1  chr6               5455836  5455853 (54814206) + CryptonV-3_DR     DNA/Crypton-V           442    506 (22947) 3011428 *
  5989    7.0  8.9  2.0  chr6               5455937  5456831 (54813228) C hAT-N30_DR        DNA/hAT-Ac             (25)    957       2 3011434  
   238   21.9  3.6  2.4  chr6               5456832  5456890 (54813169) C DIRS-7_DR         LTR/Ngaro            (1199)   4194    4135 3011435 *
   537    7.7  0.0  6.6  chr6               5456817  5456913 (54813146) + hAT-N68_DR        DNA/hAT-Ac             2858   2948    (84) 3011436 *
  2158   12.8  3.9 26.9  chr6               5456834  5457601 (54812458) C MuDR-2_DR         DNA/MULE-MuDR        (7494)  16439   15811 3011437 *
  3060   16.1  1.3  2.6  chr6               5457014  5457025 (54813034) C Helitron-N3B_DR   RC/Helitron           (924)   5680    5594 3011438  
  3353    7.8  4.3  2.4  chr6               5457026  5457561 (54812498) C Mariner-N38_DR    DNA/TcMar-Tc1           (1)    546       1 3011439  
   607   20.6  0.0  0.0  chr6               5457562  5457647 (54812412) C Zisupton-6_DR     DNA/Zisupton        (13173)   8943    8858 3011440 *
  3060   16.1  1.3  2.6  chr6               5457562  5457625 (54812434) C Helitron-N3B_DR   RC/Helitron           (924)   5593    5077 3011438  
   480   13.0  0.0  0.0  chr6               5457566  5457657 (54812402) C EnSpm-7_DR        DNA/CMC-EnSpm        (3851)   7183    7092 3011441 *
   662    3.8  0.0  0.0  chr6               5457579  5457667 (54812392) + Zisupton-6_DR     DNA/Zisupton           9392   9462 (12654) 3011442  
   240   14.1  1.6  0.0  chr6               5457609  5457672 (54812387) + EnSpm-N34_DR      DNA/CMC-EnSpm           375    439   (651) 3011443 *
   226   24.5  0.0  4.7  chr6               5457673  5457697 (54812362) + RTEX-2_DR         LINE/RTE-X             2858   2942   (318) 3011444  
   213   33.3  0.0  0.0  chr6               5457697  5457759 (54812300) C Harbinger-N27_DR  DNA/PIF-Harbinger?    (144)     76      14 3011445 *
   224   21.2  3.0  1.5  chr6               5458044  5458110 (54811949) + DNA6-8_DR         DNA                     406    473   (499) 3011446  
   560   19.6  7.4  2.4  chr6               5458949  5459110 (54810949) C hAT-N170_DR       DNA/Merlin              (0)    216      47 3011447  
   213   12.9  0.0  0.0  chr6               5459101  5459111 (54810948) C MuDR-2_DR         DNA/MULE-MuDR       (16189)   7744    7734 3011448 *
   582    9.0 17.0  0.0  chr6               5459112  5459211 (54810848) + DNA-8-8_DR        DNA/hAT-Charlie           1    117  (1008) 3011449  
   463   18.6  0.6 14.1  chr6               5459210  5459378 (54810681) C DNAX-16_DR        DNA                   (201)    222      74 3011450 *
   649   10.4  0.0  0.9  chr6               5459448  5459554 (54810505) + hAT-N35C_DR       DNA/hAT-Ac              251    356  (1235) 3011451  
   276   12.6  2.8  4.7  chr6               5459522  5459537 (54810522) + Gypsy-31-LTR_DR   LTR/Gypsy                61    130   (824) 3011452 *
   312    6.2  0.0  6.2  chr6               5459538  5459623 (54810436) C Helitron-2_DR     RC/Helitron          (3726)  23686   23606 3011453 *
   414   12.6  3.1  1.0  chr6               5459555  5459650 (54810409) + EnSpm-N14_DR      DNA/CMC-EnSpm          3572   3669   (911) 3011454  
   314   11.8  0.9 12.5  chr6               5459556  5459662 (54810397) + HATN11B_DR        DNA/hAT                 431    526   (164) 3011455 *
  2068    9.2 14.4  0.7  chr6               5459637  5460017 (54810042) C DNA-X-3_DR        DNA                   (880)    594     162 3011456  
   335   23.9  1.1  1.1  chr6               5460004  5460017 (54810042) + DNA2-16_DR        DNA                   13826  13839  (4212) 3011457 *
  1155    8.7 13.4  0.0  chr6               5460018  5460189 (54809870) C hAT-N4C_DR        DNA/hAT-Charlie         (0)    195       1 3011458  
   626   21.4  0.0  7.7  chr6               5460190  5460220 (54809839) C ENSPM-6_DR        DNA/CMC-EnSpm       (24919)   7697    7680 3011459 *
   629   14.4  0.0  0.0  chr6               5460190  5460300 (54809759) C DNA-X-3_DR        DNA                  (1305)    169      59 3011456  
   217   10.2 11.4  0.0  chr6               5460323  5460410 (54809649) C DNA-1-7_DR        DNA/PIF-Harbinger     (664)    774     677 3011460  
   212    9.9  4.1  2.7  chr6               5460348  5460420 (54809639) C hAT-N178B_DR      DNA/hAT-Ac           (1682)    201     128 3011461 *
   411   15.3  3.5  2.3  chr6               5461184  5461270 (54808789) C LOOPERN4_DR       DNA/PiggyBac            (2)    915     828 3011462  
  1842    9.4  5.6 20.4  chr6               5461294  5461773 (54808286) C DNA-8-31_DR       DNA/hAT-Ac              (1)    424       4 3011463  
  1462   12.4 16.1  0.0  chr6               5461777  5462050 (54808009) C LOOPERN4_DR       DNA/PiggyBac          (139)    778     461 3011462  
  1431    5.2  1.8  3.7  chr6               5462068  5462287 (54807772) C Crack-6_DR        LINE/L2                 (0)   2750    2535 3011464  
   975   19.7 11.2  0.4  chr6               5462286  5462509 (54807550) + HATN8_DR          DNA/Zisupton              8    255     (0) 3011465 *
   318   24.4  5.5 10.2  chr6               5462510  5462670 (54807389) C LOOPERN3B_DR      DNA/Kolobok-T2        (467)    582     429 3011466  
   228   25.0  0.0  0.0  chr6               5462645  5462688 (54807371) C LOOPERN4_DR       DNA/PiggyBac          (471)    446     403 3011462 *
  2004   13.6  0.0  0.0  chr6               5462695  5463003 (54807056) + L2-1_DR           LINE/L2                3933   4241   (744) 3011467  
   610   12.7  1.6  5.0  chr6               5463131  5463254 (54806805) C LOOPERN3B_DR      DNA/Kolobok-T2        (928)    121       2 3011468  
   884   13.5  3.4  3.4  chr6               5464237  5464249 (54805810) + hAT-N167B_DR      DNA/hAT-Charlie        1218   1299   (274) 3011469  
   930   14.1  0.7  1.3  chr6               5464250  5464400 (54805659) C hAT-N137_DR       DNA/hAT-Ac            (853)   2718    2569 3011470  
   257   10.9  1.5  3.1  chr6               5464382  5464447 (54805612) C ERV1-N7-I_DR      LTR/ERV1             (3153)   5415    5351 3011471 *
   241    7.3  0.0  5.5  chr6               5464398  5464455 (54805604) C hAT-N178B_DR      DNA/hAT-Ac           (1696)    187     133 3011472 *
   884   13.5  3.4  3.4  chr6               5464401  5464412 (54805647) + hAT-N167B_DR      DNA/hAT-Charlie        1300   1393   (180) 3011469  
   212   26.7  5.9  4.5  chr6               5464447  5464599 (54805460) C Mariner-N31_DR    DNA/TcMar-Tc1          (99)    441     287 3011473 *
   225   14.1  3.8  2.5  chr6               5464456  5464477 (54805582) C DNA-1-7_DR        DNA/PIF-Harbinger     (713)    725     645 3011460  
   386   21.5  6.3  3.9  chr6               5464511  5464636 (54805423) + ASAT_CY           Satellite                47    175    (87) 3011474  
   232   23.3  4.5  6.9  chr6               5464782  5464792 (54805267) C TE-X-7_DR         LINE?/Penelope?       (375)    464     427 3011475  
   289    1.9  1.2  1.9  chr6               5464793  5464880 (54805179) + (TAA)n            Simple_repeat             1     87     (0) 3011476  
   232   23.3  4.5  6.9  chr6               5464881  5464936 (54805123) C TE-X-7_DR         LINE?/Penelope?       (375)    426     209 3011475  
   426   16.8 10.3  0.0  chr6               5464937  5465043 (54805016) C DNA-TA-4_DR       DNA/TcMar            (5088)   4707    4590 3011477  
   303   19.4  0.9  8.6  chr6               5464943  5464968 (54805091) + MuDR-2_DR         DNA/MULE-MuDR         18832  18909  (5024) 3011478 *
   453   13.8  2.5  0.0  chr6               5464969  5465048 (54805011) C hAT-N137_DR       DNA/hAT-Ac            (856)   2715    2634 3011479  
   205   13.8  3.5  0.0  chr6               5465193  5465250 (54804809) C DNA-TA-4_DR       DNA/TcMar            (3660)   6135    6076 3011480 *
   226    9.2 10.6  1.4  chr6               5465208  5465273 (54804786) + hAT-N178B_DR      DNA/hAT-Ac              163    234  (1649) 3011481  
   705    9.0  3.0  0.0  chr6               5465876  5465975 (54804084) C SINE_DR1          SINE                    (0)    258     156 3011482  
   677    3.7 27.5  0.0  chr6               5466004  5466112 (54803947) + hAT-N23_DR        DNA/hAT-Ac                1    139  (1599) 3011483  
  1348    6.9  0.0  0.0  chr6               5466235  5466407 (54803652) C Mariner-N8_DR     DNA/TcMar               (1)    228      56 3011484  
   335   18.8  0.0  6.2  chr6               5466395  5466462 (54803597) + hAT-N23_DR        DNA/hAT-Ac              240    303  (1435) 3011485 *
  5129   11.0  4.3 13.2  chr6               5466449  5467482 (54802577) C DNA-TTAA-1_DR     DNA                   (399)    952       1 3011486  
   229   23.1  9.6  0.0  chr6               5467483  5467520 (54802539) + Helitron-4_DR     RC/Helitron           12649  12691 (19177) 3011487 *
   317   10.9  0.0  0.0  chr6               5467478  5467523 (54802536) + TDR8B             DNA/hAT-Ac              793    838   (125) 3011488  
   211   14.0  2.0  0.0  chr6               5467531  5467580 (54802479) + EnSpm-9_DR        DNA/CMC-EnSpm           759    809  (7811) 3011489 *
   271   19.6  3.2  8.9  chr6               5467542  5467636 (54802423) C Helitron-N3B_DR   RC/Helitron          (3489)   3115    3026 3011490 *
   582   13.1  4.0  1.6  chr6               5467557  5467680 (54802379) C L2-33_DRe         LINE/L2                (21)   1427    1301 3011491  
  1565   16.9 17.1  1.6  chr6               5468625  5469098 (54800961) C Mariner-N38_DR    DNA/TcMar-Tc1           (0)    547       2 3011492  
   226   23.5  0.0  0.0  chr6               5469054  5469104 (54800955) + Helitron-N3_DR    RC/Helitron            2024   2074   (942) 3011493 *
  1911   10.8  4.5  0.6  chr6               5469145  5469453 (54800606) C hAT-N18_DR        DNA/hAT-Charlie       (600)    919     599 3011494  
   360   15.9  5.6  2.1  chr6               5469598  5469684 (54800375) C hAT-N126B_DR      DNA/hAT-Ac             (99)    501     412 3011495  
  7200    4.7  4.2  1.9  chr6               5469685  5470673 (54799386) C LOOPERN3_DR       DNA/Kolobok-T2          (0)   1011       1 3011496  
  1757   13.3 12.2  4.1  chr6               5470716  5471100 (54798959) + DNA6-6_DR         DNA                    4143   4557  (6724) 3011497 *
  1873   10.5 14.6  1.9  chr6               5470772  5471101 (54798958) + hAT-N137_DR       DNA/hAT-Ac             2334   2704   (867) 3011498  
  1171   19.3  3.8 17.8  chr6               5470817  5471269 (54798790) C DNA8-23_DR        DNA                  (4511)   2228    1830 3011499 *
   439   14.5  2.7  7.5  chr6               5471179  5471270 (54798789) C MuDR-2_DR         DNA/MULE-MuDR        (3824)  20109   20023 3011500 *
   368   17.4  0.0  4.3  chr6               5471271  5471342 (54798717) C DNA11TA1_DR       DNA/TcMar-Tc1           (0)    203     135 3011501  
  2514   10.2 10.1  1.2  chr6               5471366  5471840 (54798219) C Mariner-N38_DR    DNA/TcMar-Tc1           (1)    546      30 3011502  
  2389   18.5 15.6  4.9  chr6               5471462  5471868 (54798191) C DNAX-25B_DR       DNA/Zisupton         (1307)   2231    1730 3011503 *
  3765    8.1  0.7  0.2  chr6               5471869  5472412 (54797647) C Mariner-N38_DR    DNA/TcMar-Tc1           (0)    547       1 3011504  
   577   16.4  2.0 12.6  chr6               5472234  5472435 (54797624) + Dada-U1A_DR       DNA/Dada               3715   3897  (7082) 3011505 *
   405   11.8  0.0  1.5  chr6               5472434  5472502 (54797557) C DNA11TA1_DR       DNA/TcMar-Tc1         (126)     77      10 3011501 *
   212   19.1  0.0  0.0  chr6               5473248  5473294 (54796765) C Dada-U1A_DR       DNA/Dada             (7256)   3723    3677 3011506 *
   245   11.7  0.0  4.7  chr6               5473258  5473292 (54796767) + CryptonV-N4_DR    DNA/Crypton-V          1099   1131 (12362) 3011507  
   356   22.1  7.0  0.0  chr6               5473293  5473378 (54796681) C hAT-N135_DR       DNA/hAT-Charlie         (0)    542     451 3011508 *
   399   16.5  3.9  0.0  chr6               5473351  5473362 (54796697) C Gypsy123-I_DR     LTR/Gypsy            (4719)    695     637 3011509  
   404   13.1  0.0  0.0  chr6               5473363  5473446 (54796613) + DNA-8-24_DR       DNA/hAT-Tip100           61    144  (1639) 3011510  
  1313   11.5 11.1  7.8  chr6               5473454  5473475 (54796584) C EnSpm-6N1_DR      DNA/CMC-EnSpm        (7698)   1535    1370 3011511  
  1713    9.9  5.2  0.9  chr6               5473476  5473782 (54796277) C Mariner-N38_DR    DNA/TcMar-Tc1         (182)    365      46 3011512  
  1616   13.3 10.4  1.2  chr6               5473479  5473852 (54796207) C Helitron-N3B_DR   RC/Helitron          (1121)   5483    5076 3011513 *
   353   13.7  2.2  3.0  chr6               5473759  5473785 (54796274) + hAT-N39_DR        DNA/hAT-Tip100         1229   1293   (301) 3011514 *
   474    6.3  0.0  3.8  chr6               5473786  5473867 (54796192) C EnSpm-N17_DR      DNA/TcMar            (3201)   1992    1914 3011515 *
  1313   11.5 11.1  7.8  chr6               5473853  5473892 (54796167) C EnSpm-6N1_DR      DNA/CMC-EnSpm        (7701)   1369    1037 3011511  
   353   13.7  2.2  3.0  chr6               5473868  5473893 (54796166) + hAT-N39_DR        DNA/hAT-Tip100         1294   1362   (232) 3011514 *
  2255   10.7  0.0  0.0  chr6               5474198  5474515 (54795544) C DNA13TA1a_DR      DNA/TcMar-Tc1           (0)    318       1 3011516  
   306   16.4  0.0  1.8  chr6               5474578  5474633 (54795426) + hAT-N142B_DR      DNA/hAT?                732    786  (1214) 3011517 *
  1565   14.5  2.4  3.1  chr6               5474584  5474874 (54795185) C HE1_DR1           SINE/tRNA-V-RTE        (45)    357      69 3011518  
   281   16.9  0.0  3.9  chr6               5474974  5475053 (54795006) + EnSpm-N4B_DR      DNA/CMC-EnSpm?           48    124    (96) 3011519  
   235   18.2  4.0  1.9  chr6               5476375  5476475 (54793584) + hAT-N47C_DR       DNA/hAT-Tip100          111    213  (2246) 3011520 *
   241    8.8  0.0  3.5  chr6               5476405  5476463 (54793596) C DNA-6-N2_DR       DNA                  (4214)    842     786 3011521 *
   286    8.3  4.6  0.0  chr6               5476412  5476519 (54793540) + (TAA)n            Simple_repeat             2    114     (0) 3011522  
   224   17.6  0.0  2.4  chr6               5476464  5476531 (54793528) + DNA-1-7_DR        DNA/PIF-Harbinger       671    794   (644) 3011523 *
   462   14.3  0.0  0.7  chr6               5476906  5476929 (54793130) + ZFERV-2-I_DR      LTR/ERV1                667    806  (9758) 3011524  
   508    6.8  1.7  0.0  chr6               5476930  5477046 (54793013) C Kolobok-4_DR      DNA/Kolobok-T2       (1432)   5199    5081 3011525 *
   725   11.1  0.0  2.2  chr6               5476944  5477081 (54792978) + DNA8-26_DR        DNA                    1406   1540  (2990) 3011526  
   700   17.2  0.0  2.3  chr6               5476990  5477047 (54793012) C Merlin-2_DR       DNA/Merlin           (8966)   4955    4901 3011527 *
  3151   11.0 15.8  1.1  chr6               5477048  5477617 (54792442) C TC1DR3            DNA/TcMar-Tc1           (1)   1224     572 3011528  
   829   13.3  3.5  0.7  chr6               5477621  5477764 (54792295) C Kolobok-N3_DR     DNA/Kolobok-T2?       (222)    148       1 3011529  
   259   26.7  4.7  7.1  chr6               5477967  5478095 (54791964) C DNA-1-6_DR        DNA                   (307)    318     193 3011530  
   969   22.7  9.3  2.2  chr6               5478179  5478435 (54791624) C TDR13E            DNA                     (9)    671     397 3011531  
   577   22.6  0.0  4.0  chr6               5478427  5478555 (54791504) + EnSpm-N48B_DR     DNA/CMC-EnSpm           747    870  (6089) 3011532 *
   551   18.3 11.8  2.1  chr6               5478435  5478684 (54791375) C TDR13E            DNA                   (519)    161       1 3011531 *
   303    6.4  0.0  0.0  chr6               5479639  5479685 (54790374) + LOOPERN6_DR       DNA/Kolobok-T2?         414    460   (891) 3011533  
  2876    4.1  0.8  0.3  chr6               5479687  5480053 (54790006) + Merlin-N1_DR      DNA/Merlin                1    369     (0) 3011534  
  2154    4.8  0.0  1.5  chr6               5480076  5480348 (54789711) C SINE2-3_DR        SINE/tRNA-V-RTE         (0)    368     100 3011535  
  2101   10.5 11.7  3.3  chr6               5480349  5480792 (54789267) C LOOPERN6_DR       DNA/Kolobok-T2?       (871)    480       1 3011536  
   498   16.8  0.0  2.9  chr6               5482052  5482192 (54787867) C Kolobok-2_DR      DNA/Kolobok-T2       (3351)   3349    3213 3011537 *
   778   12.1  0.0  0.0  chr6               5482071  5482293 (54787766) + (TCTA)n           Simple_repeat             1    223     (0) 3011538  
   860   17.8  0.1  3.7  chr6               5482397  5482477 (54787582) + (TCCA)n           Simple_repeat             1    145   (388) 3011539  
  1004   19.3 10.0  0.3  chr6               5482478  5482737 (54787322) C Polinton-4_DR     DNA/Maverick         (7592)  12695   12411 3011540  
   905    8.7  0.0 23.2  chr6               5482603  5482963 (54787096) + (TCTA)n           Simple_repeat             1    277     (0) 3011541 *
   860   17.8  0.1  3.7  chr6               5482738  5482950 (54787109) + (TCCA)n           Simple_repeat           146    533     (0) 3011539 *
   588   20.1  3.0  1.2  chr6               5482830  5482995 (54787064) C Ginger1-N1_DR     DNA/Ginger-1          (278)   2380    2212 3011542 *
  3602   14.8 10.5  2.0  chr6               5483473  5484175 (54785884) + TDR13             DNA                      11    772     (0) 3011543  
  1276   20.6  7.5  5.2  chr6               5484908  5486025 (54784034) C CryptonV-N6_DR    DNA/Crypton-V           (0)    562      83 3011544  
  1248   18.1  9.5  4.8  chr6               5486026  5486457 (54783602) C CryptonV-N6_DR    DNA/Crypton-V           (0)    562     155 3011545  
   202   21.1  1.2  6.5  chr6               5486478  5486558 (54783501) C L1-53_DR          LINE/L1              (4862)   1584    1508 3011546 *
   232   17.8  0.0  0.0  chr6               5486524  5486568 (54783491) C Zisupton-N1_DR    DNA/Zisupton         (1863)   1451    1407 3011547  
   228   17.1  0.0  7.5  chr6               5486528  5486584 (54783475) C ENSPM-6_DR        DNA/CMC-EnSpm       (17733)  14883   14831 3011548 *
   212   17.9  0.0 14.0  chr6               5486569  5486586 (54783473) + Gypsy47-I_DR      LTR/Gypsy               142    196  (4873) 3011549 *
   208   22.8  8.3  5.8  chr6               5486587  5486597 (54783462) C LOOPERN3B_DR      DNA/Kolobok-T2        (399)    619     565 3011550  
   283   10.8  0.0 20.0  chr6               5487154  5487303 (54782756) + T-rich            Low_complexity            1    125     (0) 3011551 *
   311   21.1  2.7 11.5  chr6               5487159  5487231 (54782828) + DNA-N26B_DR       DNA                     330    693   (461) 3011552  
   283    0.0  1.5  3.0  chr6               5487232  5487299 (54782760) C Mariner-N5_DR     DNA/TcMar            (6756)   2213    2147 3011553  
   269    2.9  0.0  1.4  chr6               5487244  5487313 (54782746) C Mariner-N5_DR     DNA/TcMar            (8557)    412     344 3011554 *
   311   21.1  2.7 11.5  chr6               5487314  5487350 (54782709) + DNA-N26B_DR       DNA                     694    890   (264) 3011552  
   691   18.0  0.2 12.8  chr6               5487351  5487692 (54782367) + T-rich            Low_complexity            1    298     (0) 3011555  
   427   16.7  3.2  3.2  chr6               5487881  5487973 (54782086) + piggyBac-N16B_DR  DNA/PiggyBac?           358    450   (499) 3011556  
   235   18.9 16.7  6.1  chr6               5487935  5488024 (54782035) C ZFERV-2N2-I_DR    LTR/ERV1             (1599)   5848    5750 3011557 *
  1249   11.4 17.6  0.7  chr6               5487964  5488202 (54781857) C DNA8-17_DR        DNA/hAT-Tip100        (220)   1593    1315 3011558  
   600   19.1  3.1  2.5  chr6               5488068  5488228 (54781831) C DNA-8-9_DR        DNA/hAT-Ac            (315)   3404    3243 3011559 *
  1018    7.0  9.2  4.9  chr6               5488208  5488402 (54781657) + piggyBac-N16B_DR  DNA/PiggyBac?           665    867    (82) 3011560 *
  3643   12.2 16.3  3.6  chr6               5488398  5489195 (54780864) C DNA-6-N9_DR       DNA                   (172)    987      92 3011561  
  2744   10.3  0.3 49.8  chr6               5489196  5489384 (54780675) + EnSpm-4_DR        DNA/CMC-EnSpm          1983   2643  (6397) 3011562  
   296    0.0  0.0  0.0  chr6               5489384  5489416 (54780643) + piggyBac-N16B_DR  DNA/PiggyBac?           866    898    (51) 3011563 *
  1872   11.1  0.7  4.1  chr6               5489434  5489735 (54780324) + HE1_DR1           SINE/tRNA-V-RTE          97    388    (14) 3011564  
   434   18.9 13.3  0.7  chr6               5489624  5489659 (54780400) + Mariner-N5B_DR    DNA/TcMar              5143   5194  (4250) 3011565 *
   361   12.6  6.4  5.5  chr6               5489660  5489768 (54780291) + TDR9              DNA                       1    110    (98) 3011566  
   438    4.2  5.9  0.0  chr6               5489928  5490046 (54780013) C Mariner-N5C_DR    DNA/TcMar            (6354)   1567    1442 3011567  
   267   11.9  0.0  9.4  chr6               5489952  5490090 (54779969) + hAT-N127_DR       DNA/hAT-Charlie        2073   2199  (8117) 3011568 *
   552    0.0  0.0  0.0  chr6               5489978  5490046 (54780013) C Harbinger-N17_DR  DNA/PIF-Harbinger    (1250)    395     327 3011569  
   465    7.9  6.6  0.0  chr6               5489980  5490055 (54780004) + EnSpm-6N1_DR      DNA/CMC-EnSpm          6525   6605  (2631) 3011570 *
   442    6.3  0.0  6.3  chr6               5490047  5490078 (54779981) + hAT-N134B_DR      DNA/hAT?                745    839    (87) 3011571 *
   313   18.1  2.3  3.1  chr6               5490079  5490108 (54779951) + hAT-N68_DR        DNA/hAT-Ac             2899   3028     (4) 3011572  
  2974    5.9  3.6  2.4  chr6               5490255  5490673 (54779386) + hAT-N47_DR        DNA/hAT-Tip100            1    424     (0) 3011573  
   202    0.0  3.9  0.0  chr6               5490674  5490699 (54779360) + piggyBac-N16B_DR  DNA/PiggyBac?           877    903    (46) 3011574  
   274   10.2  0.0  6.1  chr6               5490714  5490765 (54779294) C CryptonV-N6_DR    DNA/Crypton-V         (385)    177     129 3011575  
   229   26.3  0.0  0.0  chr6               5491916  5491930 (54778129) + DNA6-1_DR         DNA/hAT-hAT5            512    526   (623) 3011576  
   515   16.8  3.7 15.8  chr6               5491931  5492093 (54777966) C ANGEL             DNA/hAT                 (0)    309     164 3011577  
   208   30.7  0.0  0.0  chr6               5492125  5492199 (54777860) C Harbinger-1_DR    DNA/PIF-Harbinger    (1309)   2600    2526 3011578 *
   237   19.2  0.0  0.0  chr6               5492148  5492199 (54777860) + Kolobok-4_DR      DNA/Kolobok-T2         5080   5131  (1500) 3011579  
  1777    8.8  0.0 19.8  chr6               5492278  5492718 (54777341) C SINE2-3_DR        SINE/tRNA-V-RTE         (0)    368       1 3011580  
   241   25.0  1.4  1.4  chr6               5492656  5492728 (54777331) C EnSpm-N44_DR      DNA/CMC-EnSpm        (3168)   5484    5412 3011581 *
   466   12.6  5.8  0.0  chr6               5492825  5492911 (54777148) C DNA-8-3_DR        DNA/P                   (0)   1163    1072 3011582  
   254   25.8  1.0  1.9  chr6               5492926  5492943 (54777116) + Gypsy82-LTR_Dr    LTR/Gypsy               651    696   (649) 3011583  
   303   20.0  0.0  3.1  chr6               5492944  5493010 (54777049) + hAT-N202_DR       DNA/hAT-Tip100          105    169  (1716) 3011584 *
   561   18.6  1.4 11.1  chr6               5492962  5493179 (54776880) C Zisupton-6_DR     DNA/Zisupton        (12652)   9464    9266 3011585  
   254   25.8  1.0  1.9  chr6               5493011  5493025 (54777034) + Gypsy82-LTR_Dr    LTR/Gypsy               697    740   (605) 3011583 *
   370   10.9  3.6  0.0  chr6               5493084  5493097 (54776962) + Helitron-1_DR     RC/Helitron            2572   2683 (23615) 3011586  
   457    5.3  0.0  0.0  chr6               5493098  5493191 (54776868) C Kolobok-1_DR      DNA/Kolobok-T2       (3367)   2936    2843 3011587 *
   592    0.0  0.0  0.0  chr6               5493106  5493179 (54776880) C Merlin-1_DR       DNA/Merlin           (2360)   8167    8094 3011588  
   431    5.9  3.9  1.9  chr6               5493180  5493206 (54776853) C DNA8-25_DR        DNA                  (1588)   2376    2274 3011589  
   222   16.4  5.3  3.5  chr6               5493187  5493243 (54776816) C ANGEL             DNA/hAT                (90)    219     162 3011577 *
   202   18.4  0.0  0.0  chr6               5493286  5493297 (54776762) C EnSpm-17_DR       DNA/CMC-EnSpm        (5851)   3425    3377 3011590  
   299    5.4  0.0  0.0  chr6               5493298  5493334 (54776725) C ANGEL             DNA/hAT                (94)    215     179 3011577  
   202   16.5  8.6 13.4  chr6               5493339  5493408 (54776651) C ANGEL             DNA/hAT                (95)    214     148 3011577 *
   522   17.5 16.4  2.4  chr6               5493394  5493539 (54776520) + L2-5_DRe          LINE/L2                 793    958  (1269) 3011591 *
   818   12.5  1.4  3.6  chr6               5493505  5493645 (54776414) C ANGEL             DNA/hAT               (170)    139       2 3011577  
   267   15.2  0.0  0.0  chr6               5493605  5493650 (54776409) C DNA2-16_DR        DNA                  (7962)  10089   10044 3011592 *
   216    9.7  4.7  3.1  chr6               5494290  5494353 (54775706) C DNA-TA-4_DR       DNA/TcMar            (3643)   6152    6088 3011593 *
   302   16.3  3.3  6.7  chr6               5494300  5494391 (54775668) + hAT-N47B_DR       DNA/hAT-Tip100          158    246   (742) 3011594 *
  1108   12.7 14.4 14.1  chr6               5494311  5494649 (54775410) + CryptonV-2_DR     DNA/Crypton-V         20775  21114   (697) 3011595 *
  1909   11.4  9.0  1.2  chr6               5494353  5494664 (54775395) + HE1_DR1           SINE/tRNA-V-RTE          25    360    (42) 3011596  
   317   11.7  1.7  0.0  chr6               5495005  5495064 (54774995) + DNA9-N1_DR        DNA/MULE-NOF           2293   2353  (2663) 3011597 *
   327   19.0  0.0  2.3  chr6               5495008  5495138 (54774921) + (TTCA)n           Simple_repeat             3    129     (0) 3011598  
   201   22.2  9.3  3.8  chr6               5495009  5495019 (54775040) + hAT-N22_DR        DNA/hAT-Ac              434    452  (1286) 3011599 *
   395    6.2  0.0  1.6  chr6               5495020  5495084 (54774975) C EnSpm-6N1_DR      DNA/CMC-EnSpm        (2806)   6430    6367 3011600  
   269   18.3  0.0  3.7  chr6               5495065  5495084 (54774975) C Mariner-N5C_DR    DNA/TcMar            (4431)   3485    3409 3011601 *
   201   22.2  9.3  3.8  chr6               5495085  5495158 (54774901) + hAT-N22_DR        DNA/hAT-Ac              453    591  (1147) 3011599 *
   468   17.2  9.8  0.8  chr6               5495100  5495222 (54774837) C EnSpm-N11_DR      DNA/CMC-EnSpm        (1523)   3830    3697 3011602 *
   573   17.1  5.5  3.4  chr6               5495113  5495257 (54774802) C HE1_DR1           SINE/tRNA-V-RTE        (12)    390     243 3011603  
   308   21.7  1.2  2.4  chr6               5495282  5495292 (54774767) C Kolobok-4_DR      DNA/Kolobok-T2       (3128)   3503    3494 3011604  
  1809    5.7  4.1  5.2  chr6               5495293  5495586 (54774473) C Mariner-N38_DR    DNA/TcMar-Tc1           (0)    547     257 3011605  
  3202    4.2  8.4  0.4  chr6               5495587  5496016 (54774043) C piggyBac-N17_DR   DNA/PiggyBac?           (2)    529      66 3011606  
  1874    5.1  0.4  0.4  chr6               5496010  5496263 (54773796) C Mariner-N38_DR    DNA/TcMar-Tc1         (293)    254       1 3011605 *
   318   15.6  0.0  1.6  chr6               5496211  5496275 (54773784) + EnSpm-N48B_DR     DNA/CMC-EnSpm          1809   1872  (5087) 3011607 *
   221    3.7  0.0  0.0  chr6               5496268  5496293 (54773766) + DNA9-3_DR         DNA/MULE-MuDR?        10376  10401   (978) 3011608 *
  1491    7.5  8.4  0.0  chr6               5496294  5496520 (54773539) C TDR17             DNA/Sola-1              (2)    246       1 3011609  
   274    9.5  0.0  2.4  chr6               5496484  5496526 (54773533) C CryptonV-2_DR     DNA/Crypton-V        (3898)  17913   17872 3011610 *
   222   14.7  0.0  4.9  chr6               5496491  5496533 (54773526) C Nimb-4_DR         LINE/I               (8991)    670     630 3011611 *
   214   23.5  0.9  9.6  chr6               5496508  5496620 (54773439) C EnSpm-N10_DR      DNA/CMC-EnSpm          (36)   9272    9169 3011612 *
  1200    5.3  0.6  0.6  chr6               5496520  5496690 (54773369) + DNA-TA-2_DR       DNA/CMC-EnSpm            25    195     (1) 3011613  
   215   16.7  0.0  3.7  chr6               5496710  5496765 (54773294) C DNA-N27_DR        DNA                   (340)    655     602 3011614  
   228   20.8  1.1  8.0  chr6               5497033  5497126 (54772933) + RTEX-2_DR         LINE/RTE-X             2820   2907   (353) 3011615 *
   534   15.6 13.8  0.8  chr6               5497066  5497181 (54772878) + ENSPM-6_DR        DNA/CMC-EnSpm         13974  14104 (18512) 3011616  
   529   20.1  2.3  0.8  chr6               5497182  5497195 (54772864) C Zisupton-6_DR     DNA/Zisupton        (12867)   9249    9118 3011617  
  2319   11.5  8.2  3.0  chr6               5497202  5497640 (54772419) C DNA-3-3_DR        DNA                   (889)    461       1 3011618  
   352   27.9  4.5  2.3  chr6               5497641  5497976 (54772083) C hAT-N22_DR        DNA/hAT-Ac           (1034)    704     362 3011619 *
   557   26.1  0.6  3.4  chr6               5497701  5497972 (54772087) + (CGAA)n           Simple_repeat             1    333     (0) 3011620  
   375   16.0 18.1  3.0  chr6               5498069  5498184 (54771875) C Mariner-N11_DR    DNA/TcMar-Fot1         (56)    815     683 3011621  
  1051   18.9 11.2  4.8  chr6               5498345  5498375 (54771684) + Polinton-4_DR     DNA/Maverick          12315  12422  (7865) 3011622  
  1131    7.7  0.0  0.0  chr6               5498376  5498615 (54771444) + (TAGA)n           Simple_repeat             1    317   (411) 3011623  
   878   17.2  0.0  0.0  chr6               5498616  5498795 (54771264) + (TGGA)n           Simple_repeat             1    180     (0) 3011624  
  1131    7.7  0.0  0.0  chr6               5498796  5499103 (54770956) + (TAGA)n           Simple_repeat           318    728     (0) 3011623  
   948   14.4  0.0  0.0  chr6               5499020  5499199 (54770860) + (TGGA)n           Simple_repeat             1    180     (0) 3011625 *
  1051   18.9 11.2  4.8  chr6               5499104  5499178 (54770881) + Polinton-4_DR     DNA/Maverick          12423  12696  (7591) 3011622  
   239   22.2  0.0  1.6  chr6               5499313  5499376 (54770683) C DIRS-15B_DR       LTR/Ngaro            (1226)   4083    4021 3011626 *
   261   22.9  0.0  0.0  chr6               5499328  5499388 (54770671) + Polinton-1N1_DR   DNA/Maverick          14422  14482   (987) 3011627  
   237   25.4  0.0  0.0  chr6               5499330  5499400 (54770659) + ENSPM-6_DR        DNA/CMC-EnSpm         31686  31756   (860) 3011628 *
   219   23.4  0.0  0.0  chr6               5499901  5499947 (54770112) + EnSpm-N27_DR      DNA/CMC-EnSpm           120    166     (7) 3011629  
   514   14.4  1.0  2.0  chr6               5499996  5500094 (54769965) C Mariner-N2_DR     DNA/TcMar            (2267)   1699    1602 3011630 *
   593   14.1 27.4  2.6  chr6               5500015  5500167 (54769892) + DNA2-16_DR        DNA                    8049   8238  (9813) 3011631  
   481   21.6  2.5  6.4  chr6               5500025  5500187 (54769872) C EnSpm-15_DR       DNA/CMC-EnSpm       (10358)   1096     940 3011632 *
   600   12.6  0.0  6.7  chr6               5500096  5500206 (54769853) + DNA8-17_DR        DNA/hAT-Tip100         1589   1692   (121) 3011633  
  4036   14.1  5.6  0.4  chr6               5500221  5501138 (54768921) C DNA-6-N8_DR       DNA                  (1343)    965       1 3011634  
   222   12.8  0.9  8.7  chr6               5502232  5502342 (54767717) + DNA-6-N2_DR       DNA                    4207   4309   (747) 3011635 *
   495   15.0  0.9  5.6  chr6               5502339  5502554 (54767505) + (TAA)n            Simple_repeat             1    277     (0) 3011636  
   214   14.5  0.6 16.9  chr6               5502463  5502620 (54767439) + DNA-6-N2_DR       DNA                    4170   4305   (751) 3011637 *
   234   11.2  2.2 24.5  chr6               5502467  5502658 (54767401) C DNA-6-N2_DR       DNA                   (750)   4306    4201 3011638  
   218   22.9 13.3  0.0  chr6               5502490  5502677 (54767382) C DNA-1-7_DR        DNA/PIF-Harbinger     (558)    880     668 3011639 *
   302   20.9  0.0  0.0  chr6               5502590  5502610 (54767449) + (TTA)n            Simple_repeat             1     91     (0) 3011640  
   320   12.2  0.0  0.0  chr6               5502611  5502680 (54767379) + CryptonV-N4_DR    DNA/Crypton-V          3977   4036  (9457) 3011641  
   675   10.7  5.7  0.8  chr6               5502859  5502981 (54767078) + EnSpm-N32_DR      DNA/CMC-EnSpm           110    238   (268) 3011642  
   788   10.1  2.3  2.4  chr6               5503006  5503261 (54766798) + EnSpm-N2_DR       DNA/CMC-EnSpm          2882   3065   (950) 3011643  
   762   11.0  0.0  0.0  chr6               5503086  5503285 (54766774) C ZFERV-2-I_DR      LTR/ERV1             (9660)    904     705 3011644 *
  1523   17.4  0.5  4.8  chr6               5503286  5503629 (54766430) C Zisupton-6_DR     DNA/Zisupton        (13204)   8900    8426 3011645  
   488    7.7  0.8  0.8  chr6               5503526  5503643 (54766416) + DNA8-10_DR        DNA/hAT-Ac             1586   1703  (2315) 3011646 *
   291   20.5  3.4  0.0  chr6               5503542  5503552 (54766507) + hAT-N70_DR        DNA/hAT?                562    678   (643) 3011647 *
   358    7.9  2.0  1.0  chr6               5503553  5503654 (54766405) C Harbinger-1_DR    DNA/PIF-Harbinger    (1332)   2577    2475 3011648 *
   428    7.6  0.0  1.1  chr6               5503573  5503665 (54766394) C Mariner-N29_DR    DNA/TcMar-ISRm11     (1081)    684     593 3011649  
   264   15.7  2.9  6.1  chr6               5503632  5503699 (54766360) + DNA11TA1B_DR      DNA/CMC-EnSpm           138    203     (0) 3011650 *
  2332   19.4  9.4 11.1  chr6               5503887  5504670 (54765389) + TDR13             DNA                       1    772     (0) 3011651  
   746   17.2  3.2  0.6  chr6               5504671  5504828 (54765231) + DNA11TA1_DR       DNA/CMC-EnSpm            42    203     (0) 3011652  
   977   14.8  0.6  3.3  chr6               5505790  5505939 (54764120) + (TAGA)n           Simple_repeat             1    343     (0) 3011653  
   436   16.8  0.6  1.7  chr6               5505839  5506020 (54764039) + Kolobok-2_DR      DNA/Kolobok-T2         3164   3343  (3357) 3011654 *
   515    4.7  0.0  0.0  chr6               5505945  5506030 (54764029) C MOSAT_DR          Satellite             (888)   1199    1114 3011655  
   341   13.6  0.0 12.8  chr6               5506031  5506142 (54763917) + A-rich            Low_complexity            6    180     (0) 3011656  
  1301   11.5 11.3  1.9  chr6               5506294  5506541 (54763518) + DNA-X-8_DR        DNA                     642    912     (0) 3011657  
  5865    8.8  8.2  3.8  chr6               5506648  5507629 (54762430) C hAT-N38_DR        DNA/hAT-hAT6            (0)   1029       7 3011658  
   453   15.3  2.9  4.0  chr6               5507552  5507653 (54762406) C DNA-6-N9_DR       DNA                   (924)    235     135 3011659 *
   209   22.0  6.0  0.0  chr6               5508589  5508638 (54761421) C DNA7-N1_DR        DNA/Zisupton            (0)  10417   10365 3011660  
   855   15.1  0.0  2.7  chr6               5508656  5508805 (54761254) + DNA25TWA2_DR      DNA                       6    151   (651) 3011661  
  6518    5.2  1.6  0.6  chr6               5508846  5509720 (54760339) C DNA-4-5_DR        DNA                    (21)    906      23 3011662  
   216   16.7  0.0  0.0  chr6               5509792  5509833 (54760226) + DNA25TWA2_DR      DNA                     191    232   (570) 3011663  
  2616    5.3  5.8  3.8  chr6               5509836  5510245 (54759814) + Mariner-N38_DR    DNA/TcMar-Tc1           130    547     (0) 3011664  
   285    9.1  2.3  0.0  chr6               5510207  5510250 (54759809) C Helitron-N3_DR    RC/Helitron          (1436)   1580    1536 3011665 *
   290    2.9  0.0  0.0  chr6               5510217  5510250 (54759809) + EnSpm-N13_DR      DNA/CMC-EnSpm          8144   8177 (13972) 3011666 *
  1420    5.2  0.0  0.0  chr6               5510244  5510415 (54759644) C TE-X-3_DR         DNA/PIF-ISL2EU        (157)    866     695 3011667  
   640   13.1  0.0  2.0  chr6               5510413  5510513 (54759546) C DNA8-17_DR        DNA/hAT-Tip100        (415)   1398    1300 3011668 *
   268   22.4  1.1  9.8  chr6               5510438  5510526 (54759533) C DNAX-25_DR        DNA/Zisupton         (1214)   2213    2132 3011669 *
   407   18.5  9.1  1.7  chr6               5510503  5510612 (54759447) + DNA-2-30B_DR      DNA                     269    386    (27) 3011670  
   358   18.5 10.1  0.8  chr6               5510526  5510634 (54759425) C DNA-2-30_DR       DNA                   (269)    119       1 3011671 *
  6967    4.0  0.9 11.3  chr6               5511407  5512465 (54757594) C HARBINGERN3B_DR   DNA/PIF-Harbinger       (0)   1084     125 3011672  
  5804    2.9  0.0  0.1  chr6               5512466  5513145 (54756914) + TDR8D             DNA                       1    679     (0) 3011673  
  1100    3.8  0.0  0.0  chr6               5513146  5513272 (54756787) C HARBINGERN3B_DR   DNA/PIF-Harbinger     (957)    127       1 3011674  
  3286    8.7  3.7  0.4  chr6               5513353  5513839 (54756220) C hAT-N203_DR       DNA/hAT-Tip100       (3984)   1557    1055 3011675  
   330   13.2  0.0  1.9  chr6               5513893  5513946 (54756113) + SINE2-1_DR        SINE/tRNA                 2     54   (144) 3011676  
  1229   16.4  3.5 17.4  chr6               5513976  5514080 (54755979) C DNA2-16_DR        DNA                 (12072)   5979    5796 3011677  
  1646    8.2  1.7  0.4  chr6               5514081  5514312 (54755747) C SINE2-3_DR        SINE/tRNA-V-RTE       (132)    236       2 3011678  
  1229   16.4  3.5 17.4  chr6               5514313  5514375 (54755684) C DNA2-16_DR        DNA                 (12072)   5795    5682 3011677  
  5153    8.0  2.5  0.7  chr6               5515064  5515795 (54754264) C TDR2              DNA/TcMar-Tc1           (0)    937     193 3011679  
   739   11.2  4.0  3.4  chr6               5515802  5515949 (54754110) C Mariner-N38_DR    DNA/TcMar-Tc1           (0)    547     399 3011680  
   230   13.3  0.0  0.0  chr6               5515910  5515954 (54754105) C DNAX-25_DR        DNA/Zisupton         (1302)   2125    2081 3011669 *
   299   25.9  0.0  1.1  chr6               5516014  5516103 (54753956) C DNA11TA1_DR       DNA/CMC-EnSpm          (88)    115      27 3011681 *
  1410    7.9  1.1  0.0  chr6               5516087  5516275 (54753784) + SINE2-4_DR        SINE/tRNA-V-RTE          45    235   (136) 3011682  
   270   25.4 13.0  0.7  chr6               5516243  5516365 (54753694) C Helitron-N3_DR    RC/Helitron           (899)   2117    1980 3011683 *
  2868   12.7  1.7 10.2  chr6               5516262  5516286 (54753773) + Helitron-N2_DR    RC/Helitron             917   1033  (1430) 3011684  
  2986    7.4  4.8  7.2  chr6               5516287  5516822 (54753237) + Mariner-N38_DR    DNA/TcMar-Tc1            10    533    (14) 3011685  
  2868   12.7  1.7 10.2  chr6               5516823  5516921 (54753138) + Helitron-N2_DR    RC/Helitron            1034   1525   (938) 3011684  
   259    7.2  0.9  7.1  chr6               5516830  5516934 (54753125) C hAT-N155_DR       DNA/hAT-Tip100        (291)    297     199 3011686 *
   224    7.0  4.6  1.1  chr6               5516858  5516944 (54753115) C Harbinger-1_DR    DNA/PIF-Harbinger    (3023)    886     797 3011687 *
   499    5.2  0.0  1.3  chr6               5516869  5516946 (54753113) + DNA8-10_DR        DNA/hAT-Ac             1639   1715  (2303) 3011688  
   221    8.2  5.0  1.9  chr6               5516957  5516968 (54753091) + EnSpm-N42B_DR     DNA/CMC-EnSpm          1353   1455  (2849) 3011689  
   736   13.1  9.7  1.2  chr6               5517091  5517245 (54752814) + DNA11TA1_DR       DNA/CMC-EnSpm             1    168    (35) 3011690  
  2101   15.4  3.5  0.3  chr6               5517247  5517617 (54752442) + HE1_DR1           SINE/tRNA-V-RTE           2    384    (18) 3011691  
   370    6.4  0.0  0.0  chr6               5517617  5517663 (54752396) + DNA11TA1_DR       DNA/CMC-EnSpm           157    203     (0) 3011692 *
   271   18.3  9.5 10.4  chr6               5517664  5517732 (54752327) C Zisupton-7_DR     DNA/Zisupton         (7330)   9752    9638 3011693  
   262   25.1  0.0  5.0  chr6               5517680  5517693 (54752366) C CryptonV-2_DR     DNA/Crypton-V       (14486)   7325    7246 3011694 *
   305   21.8  0.0  1.4  chr6               5517694  5517763 (54752296) + Kolobok-N10_DR    DNA/Kolobok             575    643     (0) 3011695  
   220    5.4  0.0  0.0  chr6               5518445  5518481 (54751578) C hAT-N178B_DR      DNA/hAT-Ac           (1714)    169     133 3011696  
   257   16.8  0.5  8.4  chr6               5518554  5518578 (54751481) C DNA-1-7_DR        DNA/PIF-Harbinger     (503)    935     908 3011697  
   239    6.9  0.0  1.7  chr6               5518579  5518637 (54751422) C ERV1-N7-I_DR      LTR/ERV1             (3161)   5407    5350 3011698  
   257   16.8  0.5  8.4  chr6               5518638  5518848 (54751211) C DNA-1-7_DR        DNA/PIF-Harbinger     (503)    907     664 3011697 *
   344   10.4  1.7  0.8  chr6               5518720  5518835 (54751224) C DNA-6-N2_DR       DNA                   (751)   4305    4189 3011699 *
   651   10.1  0.6  1.1  chr6               5518761  5518941 (54751118) + (TTA)n            Simple_repeat             1    180     (0) 3011700  
   239   20.3  1.8  1.3  chr6               5518836  5518941 (54751118) C DNA-1-7_DR        DNA/PIF-Harbinger     (542)    893     668 3011701 *
   239   13.0 10.1  2.4  chr6               5518882  5518960 (54751099) C hAT-N177C_DR      DNA/hAT-Tip100       (1278)    454     370 3011702  
   217   17.3  1.2  2.4  chr6               5518897  5518979 (54751080) + DNA-6-N2_DR       DNA                     786    867  (4189) 3011703 *
   226   14.3  0.0  0.0  chr6               5518988  5519022 (54751037) + TDR13             DNA                     730    764     (8) 3011704  
   265   27.3  1.1  0.0  chr6               5519720  5519807 (54750252) C DNA6-6_DR         DNA                  (1258)  10023    9935 3011705 *
   325   25.8  0.0  5.7  chr6               5519732  5519879 (54750180) C Zisupton-7_DR     DNA/Zisupton         (5600)  11482   11343 3011706  
   467   14.7  5.3  2.6  chr6               5521578  5521877 (54748182) + Kolobok-4_DR      DNA/Kolobok-T2         4883   5190  (1441) 3011707 *
  1180   13.8  2.4  8.5  chr6               5521611  5522027 (54748032) C Kolobok-4_DR      DNA/Kolobok-T2       (1258)   5373    4948 3011708  
   896    2.4  0.1  6.5  chr6               5521654  5521798 (54748261) C EnSpm-N42_DR      DNA/CMC-EnSpm         (437)    815     571 3011709 *
  1197   13.9  0.0  9.6  chr6               5521799  5522037 (54748022) C DNA8-25_DR        DNA                  (3122)    845     628 3011710  
   256    7.1  0.8  1.2  chr6               5521938  5521978 (54748081) C Helitron-2_DR     RC/Helitron         (21088)   6324    6152 3011711 *
   344    1.1  0.0  0.0  chr6               5521979  5522165 (54747894) + Dada-U6_DR        DNA/Dada               7107   7293  (1670) 3011712 *
   896    2.4  0.1  6.5  chr6               5522038  5522050 (54748009) C EnSpm-N42_DR      DNA/CMC-EnSpm         (437)    570     546 3011709  
   256    7.1  0.8  1.2  chr6               5522166  5522179 (54747880) C Helitron-2_DR     RC/Helitron         (21088)   6151    6084 3011711  
   216   28.6  0.0  0.0  chr6               5522912  5522967 (54747092) C Kolobok-N10_DR    DNA/Kolobok           (208)    435     380 3011713 *
   473    9.0  0.0  0.0  chr6               5522965  5523075 (54746984) + (CAAT)n           Simple_repeat             2    112     (0) 3011714  
   228   14.1  1.5  1.5  chr6               5523076  5523100 (54746959) + A-rich            Low_complexity           43    178     (0) 3011715  
   302   21.2  0.6  0.0  chr6               5523301  5523465 (54746594) + GA-rich           Low_complexity            3    168     (0) 3011716  
   322   21.8  0.0  1.1  chr6               5523498  5523749 (54746310) + GA-rich           Low_complexity            1    249     (0) 3011716  
   281   16.1  0.0  2.1  chr6               5523858  5524111 (54745948) + A-rich            Low_complexity            1    248     (0) 3011717  
   302    1.0  0.0  0.0  chr6               5524171  5524347 (54745712) + (GAAA)n           Simple_repeat             1    177     (0) 3011718  
  6426    7.8  8.2  0.3  chr6               5525146  5526090 (54743969) C TC1DR3            DNA/TcMar-Tc1           (0)   1225     206 3011719  
   290   20.9  0.3  0.9  chr6               5526093  5526264 (54743795) + GA-rich           Low_complexity            8    180     (0) 3011720  
   237   11.8  1.0  1.0  chr6               5526476  5526578 (54743481) + (GGAA)n           Simple_repeat             4    106     (0) 3011721  
  1402   10.5  0.0  0.0  chr6               5526787  5526976 (54743083) C TC1DR3            DNA/TcMar-Tc1        (1015)    210      21 3011719  
   401    5.8  0.0  0.0  chr6               5526983  5527034 (54743025) + hAT-N50_DR        DNA/hAT-Ac              650    701     (0) 3011722  
   561   12.5  0.0  2.8  chr6               5527146  5527293 (54742766) + (CCAA)n           Simple_repeat             1    144     (0) 3011723  
  1149    4.3  0.0 30.5  chr6               5527808  5528560 (54741499) + (CAAT)n           Simple_repeat             1    523     (0) 3011724  
  1001    9.2  1.2 22.3  chr6               5528290  5528681 (54741378) + (CAAT)n           Simple_repeat             1    376   (287) 3011724 *
  1001    9.2  1.2 22.3  chr6               5528833  5529130 (54740929) + (CAAT)n           Simple_repeat           377    663     (0) 3011724  
   330   25.4  1.7  1.7  chr6               5528979  5529150 (54740909) + (TCCA)n           Simple_repeat             1    172     (0) 3011725 *
  6054   15.0  6.3  2.4  chr6               5530829  5532026 (54738033) C L2-1_DR           LINE/L2                 (6)   4979    3736 3011726  
   234   18.8  0.0  0.0  chr6               5533028  5533075 (54736984) + Zisupton-7_DR     DNA/Zisupton          11482  11529  (5553) 3011727  
   231   22.4  1.4  2.9  chr6               5533030  5533098 (54736961) C DNA9TA1_DR        DNA/CMC-EnSpm        (1214)   2119    2052 3011728 *
   747   16.4  0.7  2.0  chr6               5533344  5533492 (54736567) C DNAX-22_DR        DNA/MULE-MuDR?         (14)    625     479 3011729 *
  1414   15.9  2.6  1.4  chr6               5533484  5534282 (54735777) + MSAT-4_DR         Satellite                 1    808     (0) 3011730  
   411   10.6  4.3  0.0  chr6               5534659  5534737 (54735322) + MSAT-4_DR         Satellite                19    102   (129) 3011731 *
   430   26.4  0.0  0.0  chr6               5534729  5534815 (54735244) + hAT-N120_DR       DNA/hAT-Charlie         125    211   (740) 3011732  
   548   17.1  2.9  0.0  chr6               5534962  5535066 (54734993) + MSAT-4_DR         Satellite                19    126   (105) 3011733  
   393   22.2  4.0  9.3  chr6               5537200  5537323 (54732736) C EnSpm-15_DR       DNA/CMC-EnSpm       (10152)   1302    1185 3011734  
   299   23.5  6.5  5.5  chr6               5537230  5537273 (54732786) + DNA6-6_DR         DNA                    7897   7987  (3294) 3011735 *
   327   15.8  0.0  0.0  chr6               5537274  5537330 (54732729) + EnSpm-N13_DR      DNA/CMC-EnSpm          1796   1852 (20297) 3011736  
   471   22.4  0.0  0.9  chr6               5537345  5537452 (54732607) + Mariner-N1_DR     DNA/TcMar               164    270     (0) 3011737  
   250   18.5  0.0  1.9  chr6               5537420  5537474 (54732585) + ENSPM-6_DR        DNA/CMC-EnSpm         17885  17938 (14678) 3011738 *
   523   13.1  1.2  0.0  chr6               5538124  5538207 (54731852) + TDR13             DNA                      24    108   (664) 3011739 *
  1854   11.7  3.5  0.9  chr6               5538204  5538514 (54731545) + TDR13             DNA                     206    524   (248) 3011740  
   284   17.1  0.0  0.0  chr6               5538590  5538665 (54731394) + hAT-N48B_DR       DNA/hAT-Ac             1577   1652   (488) 3011741  
   283   14.3  6.5  0.0  chr6               5538606  5538682 (54731377) C ENSPM-6_DR        DNA/CMC-EnSpm       (18597)  14019   13938 3011742 *
   320   15.2 35.7  2.9  chr6               5538923  5539051 (54731008) + SINE_DR1          SINE                     37    206    (52) 3011743  
   264    9.3  0.0  0.0  chr6               5539055  5539097 (54730962) C hAT-N22_DR        DNA/hAT-Ac              (3)   1735    1693 3011744  
  2839   11.4  8.4  0.8  chr6               5539222  5539779 (54730280) C EnSpm-N12_DR      DNA/CMC-EnSpm?          (5)    600       1 3011745  
   392   11.9  0.0  0.0  chr6               5539782  5539840 (54730219) C hAT-N22_DR        DNA/hAT-Ac           (1535)    203     145 3011746  
  2644    4.7 27.6  0.7  chr6               5539880  5540329 (54729730) + SINE3-1a          SINE/5S-Deu-L2            1    570     (0) 3011747  
   344   10.3  7.2  1.4  chr6               5540344  5540412 (54729647) + CryptonV-1_DR     DNA/Crypton-V         14565  14637  (3236) 3011748  
   282   15.0  0.9  8.2  chr6               5541711  5542016 (54728043) + T-rich            Low_complexity            1    283     (0) 3011749  
   231   15.2  4.9  3.2  chr6               5542053  5542113 (54727946) + EnSpm-N13_DR      DNA/CMC-EnSpm         17056  17117  (5032) 3011750  
   302    7.1  0.0  0.0  chr6               5542118  5542159 (54727900) + EnSpm-N13_DR      DNA/CMC-EnSpm         18009  18050  (4099) 3011751  
  1211   13.3  4.1  8.5  chr6               5542170  5542489 (54727570) + EnSpm-N21_DR      DNA/CMC-EnSpm             2    308   (171) 3011752  
  4779    8.9  1.9  1.4  chr6               5542490  5543185 (54726874) C TDR2              DNA/TcMar-Tc1           (0)    937     239 3011753  
   899    8.9  9.4  0.6  chr6               5543185  5543343 (54726716) C Mariner-N38_DR    DNA/TcMar-Tc1         (374)    173       1 3011754 *
   268    7.3  4.9  0.0  chr6               5543310  5543350 (54726709) C EnSpm-N13_DR      DNA/CMC-EnSpm       (14482)   7667    7625 3011755 *
   488   13.8  0.0 10.5  chr6               5544088  5544192 (54725867) + SINE3-1           SINE/5S-Deu-L2          464    558    (32) 3011756  
   455   13.5  0.1  8.7  chr6               5544536  5544861 (54725198) + A-rich            Low_complexity            1    438    (44) 3011757  
   530    8.8  0.6  0.6  chr6               5544862  5545032 (54725027) + (TAAA)n           Simple_repeat             2    172     (0) 3011758  
   455   13.5  0.1  8.7  chr6               5545033  5545063 (54724996) + A-rich            Low_complexity          439    482     (0) 3011757  
   216    7.1  4.3  0.0  chr6               5545841  5545910 (54724149) + DNA-6-N2_DR       DNA                    4190   4262   (794) 3011759  
   202    3.6  0.0  1.8  chr6               5545861  5545917 (54724142) + ERV1-N7-I_DR      LTR/ERV1               5349   5404  (3164) 3011760 *
   250   14.0  2.4 16.0  chr6               5545916  5546000 (54724059) + ASAT_CY           Satellite               124    198    (64) 3011761  
   502    7.9  0.0  5.1  chr6               5546133  5546433 (54723626) + (TAAA)n           Simple_repeat             1    285     (0) 3011762  
   292   29.9  0.7  1.5  chr6               5546784  5546799 (54723260) + Polinton-1_DR     DNA/Maverick          17584  17718   (767) 3011763  
   383   22.7  0.8  0.8  chr6               5546800  5546919 (54723140) C Zisupton-7_DR     DNA/Zisupton         (5548)  11534   11415 3011764  
   268   22.9  1.6 12.0  chr6               5546806  5546826 (54723233) C EnSpm-7_DR        DNA/CMC-EnSpm        (3842)   7192    7078 3011765 *
   328   19.1  0.0  6.0  chr6               5546827  5546932 (54723127) + EnSpm-N14_DR      DNA/CMC-EnSpm          3561   3660   (920) 3011766  
   275   21.4  4.8  0.0  chr6               5546870  5546953 (54723106) + Rex1-31_DRe       LINE/Rex-Babar         3063   3150   (383) 3011767 *
   200   13.5  0.0  1.4  chr6               5547560  5547634 (54722425) + ERV1-N7-I_DR      LTR/ERV1               5331   5404  (3164) 3011768 *
   426    1.0  0.0  0.0  chr6               5547573  5547669 (54722390) + DNA-6-N2_DR       DNA                    4210   4306   (750) 3011769  
   375    8.6  1.7  0.0  chr6               5547670  5547683 (54722376) + DNA-1-7_DR        DNA/PIF-Harbinger       689    801   (637) 3011770  
   230   21.1  0.0  1.3  chr6               5548103  5548179 (54721880) + DNA-TA-4_DR       DNA/TcMar              4623   4698  (5097) 3011771  
   213    5.2  1.7  1.7  chr6               5548142  5548200 (54721859) + DNA9-3_DR         DNA/MULE-MuDR?          960   1018 (10361) 3011772 *
   353   10.2 20.3  0.0  chr6               5548201  5548259 (54721800) + HATN8_DR          DNA/Zisupton             91    161    (94) 3011773  
   282   15.2  0.0  0.0  chr6               5548258  5548303 (54721756) + HATN8_DR          DNA/Zisupton            210    255     (0) 3011774 *
   608   12.1  0.0  2.2  chr6               5549369  5549461 (54720598) C SINE_DR1          SINE                  (166)     92       2 3011775  
   405   14.5 25.4  4.1  chr6               5549462  5549519 (54720540) + EnSpm-N49B_DR     DNA/CMC-EnSpm          1720   1802   (748) 3011776  
   638   17.8 16.5  0.5  chr6               5549552  5549715 (54720344) + TDR23             DNA                       1    190   (957) 3011777  
 15377    7.3  3.5  1.7  chr6               5549720  5552092 (54717967) + SAT-15_DR         Satellite                57   2471   (146) 3011778  
  1650   18.1 18.1  5.6  chr6               5552091  5552616 (54717443) C TDR13             DNA                   (136)    636      49 3011779 *
   230   21.4  3.4 13.5  chr6               5552697  5552842 (54717217) + L2-3_DRe          LINE/L2                4936   5068     (0) 3011780  
   213   16.9  0.0  0.0  chr6               5552867  5552937 (54717122) + DNA-TA-4_DR       DNA/TcMar              6064   6134  (3661) 3011781 *
   285   12.9  0.0  0.0  chr6               5552878  5552939 (54717120) C DNA-1-7_DR        DNA/PIF-Harbinger     (701)    737     676 3011782  
   274   11.0  0.0  7.8  chr6               5552882  5552950 (54717109) C hAT-N178B_DR      DNA/hAT-Ac           (1688)    195     132 3011783 *
   207   20.0  2.0  2.0  chr6               5552955  5553005 (54717054) C HATN5A_DR         DNA/hAT-Ac           (1324)    177     127 3011784  
   332    1.9  1.9  0.0  chr6               5553817  5553923 (54716136) + (TAA)n            Simple_repeat             1    109     (0) 3011785  
   203    1.8  5.4  0.0  chr6               5553874  5553929 (54716130) + ERV1-N7-I_DR      LTR/ERV1               5351   5409  (3159) 3011768 *
   490   19.5  9.8  4.7  chr6               5554389  5554571 (54715488) C Dada-U1A_DR       DNA/Dada             (7257)   3722    3531 3011786  
   382   10.5  1.8  0.0  chr6               5554678  5554734 (54715325) + DNA7-N2_DR        DNA/hAT-hAT6           1500   1557   (457) 3011787  
   364   20.0  2.7  0.0  chr6               5554735  5554752 (54715307) C DNA8-17_DR        DNA/hAT-Tip100        (225)   1588    1512 3011788  
   221   20.0  0.0 18.3  chr6               5554753  5554787 (54715272) + DNA9-6_DR         DNA                    4539   4631  (3253) 3011789  
   237   23.8  1.2  1.2  chr6               5554929  5554939 (54715120) C MOSAT_DR          Satellite             (871)   1216    1136 3011790  
   335   15.7  1.4  0.0  chr6               5554940  5555009 (54715050) + (TGGA)n           Simple_repeat             3     73     (0) 3011791  
   332   16.4  0.0  0.0  chr6               5555624  5555678 (54714381) + MuDR-N2_DR        DNA/MULE-MuDR            15     69   (254) 3011792 *
  2001    8.6  3.8  0.7  chr6               5555630  5555922 (54714137) C MuDR-N2_DR        DNA/MULE-MuDR          (20)    303       2 3011793  
   249   26.1  0.8  5.8  chr6               5556123  5556213 (54713846) + DNA8-26_DR        DNA                    1421   1505  (3025) 3011794  
   282    5.6  0.0  0.0  chr6               5556214  5556249 (54713810) C TC1DR3            DNA/TcMar-Tc1           (0)   1225    1190 3011795 *
  2600    5.5 34.0  0.0  chr6               5556245  5556697 (54713362) C TC1DR3            DNA/TcMar-Tc1         (618)    607       1 3011796  
  4944    9.2  6.5  0.9  chr6               5556732  5557488 (54712571) C HARBINGERN2B_DR   DNA/PIF-Harbinger       (0)    799       1 3011797  
  1443   15.2 10.3  8.2  chr6               5557489  5557904 (54712155) C Mariner-N16_DR    DNA/TcMar-Tc1          (70)    530     107 3011798  
   224    9.6  0.0  0.0  chr6               5558384  5558435 (54711624) C DNA-N4_DR         DNA                   (308)    734     683 3011799 *
   259    9.6  3.6  0.6  chr6               5558397  5558467 (54711592) + EnSpm-N14_DR      DNA/CMC-EnSpm          3610   3662   (918) 3011800  
   682    8.4  0.0  0.0  chr6               5558732  5558838 (54711221) + (CAGA)n           Simple_repeat             2    108     (0) 3011801  
   473   20.7  0.0  0.8  chr6               5558839  5558852 (54711207) + (TAGA)n           Simple_repeat             2    121     (0) 3011802 *
   717   16.6 17.1  0.5  chr6               5558851  5559020 (54711039) + SINE2-1_DR        SINE/tRNA                 1    198     (0) 3011803  
   200   22.5  0.0  7.5  chr6               5559011  5559082 (54710977) C Harbinger3_DR     DNA/PIF-Harbinger    (1488)   2111    2045 3011804 *
   788   23.1  0.0  7.2  chr6               5559021  5559229 (54710830) + (TGGA)n           Simple_repeat             1    327   (286) 3011805  
   586   33.9  0.0  2.2  chr6               5559230  5559500 (54710559) + (CGGA)n           Simple_repeat             1    264     (0) 3011806  
   788   23.1  0.0  7.2  chr6               5559501  5559681 (54710378) + (TGGA)n           Simple_repeat           328    613     (0) 3011805  
   219   21.9  1.6  0.0  chr6               5559815  5559878 (54710181) + ERV1-N3-I_DR      LTR/ERV1               3705   3769   (822) 3011807  
   204   16.9  1.5  0.0  chr6               5560045  5560056 (54710003) + HATN16_DR         DNA/hAT-Charlie         710    775   (169) 3011808  
   215   11.3  0.0  0.0  chr6               5560057  5560109 (54709950) C DNA6-6_DR         DNA                  (1271)  10010    9958 3011809 *
   292   17.6  1.5  0.0  chr6               5560064  5560131 (54709928) + EnSpm-N14_DR      DNA/CMC-EnSpm          3603   3671   (909) 3011810  
   254   22.1  1.1  2.3  chr6               5560065  5560152 (54709907) C LOOPERN3_DR       DNA/Kolobok-T2        (352)    659     573 3011811 *
   389   17.6  3.3  2.0  chr6               5560687  5560837 (54709222) + (TTA)n            Simple_repeat             2    154     (0) 3011812  
   262   22.1  0.8  0.0  chr6               5560828  5560954 (54709105) + DNA-1-7_DR        DNA/PIF-Harbinger       668    795   (643) 3011813 *
   293   15.2  2.9  5.9  chr6               5560838  5560856 (54709203) C DNA-1-7_DR        DNA/PIF-Harbinger     (605)    828     664 3011814  
  1905   12.1  4.2  6.0  chr6               5560871  5560917 (54709142) + Merlin-1_DR       DNA/Merlin             4790   5088  (5439) 3011815  
  2665    6.0  2.1  0.8  chr6               5560918  5561305 (54708754) + Mariner-N38_DR    DNA/TcMar-Tc1           155    547     (0) 3011816  
   263   12.6  1.3  6.8  chr6               5561306  5561340 (54708719) + EnSpm-N2_DR       DNA/CMC-EnSpm          3139   3169   (846) 3011817  
   239   16.9  2.5  3.8  chr6               5561277  5561356 (54708703) C CryptonV-3_DR     DNA/Crypton-V       (22485)    968     890 3011818 *
  1208   13.2  7.9  0.3  chr6               5561305  5561570 (54708489) C RTEX-2_DR         LINE/RTE-X            (162)   3098    2813 3011819 *
  1905   12.1  4.2  6.0  chr6               5561306  5561326 (54708733) + Merlin-1_DR       DNA/Merlin             5089   5237  (5290) 3011815  
  1874   13.7  1.2  9.9  chr6               5562710  5563114 (54706945) + TDR23             DNA                       1    373   (774) 3011820  
  5256    6.5  5.6  1.4  chr6               5563115  5563862 (54706197) C TDR13B2           DNA                     (0)    779       1 3011821  
   595   11.1  0.0  1.1  chr6               5563865  5563955 (54706104) + TDR23             DNA                     368    457   (690) 3011822  
  1905   13.0  6.0  0.8  chr6               5563961  5564341 (54705718) C DNA2-3_DR         DNA/Merlin             (46)   1199     799 3011823  
  1349   15.2  0.4  1.3  chr6               5564375  5564600 (54705459) C LOOPERN3B_DR      DNA/Kolobok-T2        (823)    226       3 3011824  
   421    7.5  0.0  7.5  chr6               5564708  5564779 (54705280) + DNA11TA1_DR       DNA/CMC-EnSpm             7     73   (130) 3011825  
   404   21.8  5.2  0.7  chr6               5564795  5564928 (54705131) + EnSpm-N4B_DR      DNA/CMC-EnSpm?           29    168    (52) 3011826  
   244    8.1  0.0  0.0  chr6               5565002  5565038 (54705021) + Rex1-40_DRe       LINE/Rex-Babar         3206   3242   (107) 3011827 *
   636    7.1  3.0  3.5  chr6               5565010  5565136 (54704923) + Rex1-40_DRe       LINE/Rex-Babar         3135   3242   (107) 3011828  
  1271   12.7  2.0  3.3  chr6               5565148  5565391 (54704668) + Rex1-40_DRe       LINE/Rex-Babar         3089   3329    (20) 3011829  
   583   13.7 11.4  0.0  chr6               5565463  5565620 (54704439) + DNA11TA1B_DR      DNA/CMC-EnSpm             1    201     (2) 3011830  
  2909   16.1 18.3  2.5  chr6               5566437  5567104 (54702955) + TDR13             DNA                       1    771     (1) 3011831  
   971   14.9  0.6  0.6  chr6               5567105  5567274 (54702785) C LOOPERN4B_DR      DNA/Kolobok-T2         (24)    479     319 3011832  
  1106   14.5  1.8  8.2  chr6               5567289  5567761 (54702298) C DNA6-1_DR         DNA/hAT-hAT5            (0)   1149     536 3011833  
   405    9.3  1.3  4.0  chr6               5567762  5567839 (54702220) + TDR9              DNA                     133    208     (0) 3011834  
  2437    8.9  3.7  1.7  chr6               5567840  5568127 (54701932) C SINE2-3_DR        SINE/tRNA-V-RTE        (70)    298       4 3011835  
  2328   14.4  4.7  5.1  chr6               5568128  5568243 (54701816) + TDR17B            DNA/Sola-1              408    875   (671) 3011836  
   325    7.5  1.2  0.0  chr6               5568178  5568257 (54701802) + Mariner-N29_DR    DNA/TcMar-ISRm11        615    695  (1070) 3011837 *
   302   12.2  2.1  3.3  chr6               5568188  5568280 (54701779) C Zisupton-7_DR     DNA/Zisupton         (4606)  12476   12385 3011838 *
   221   22.6  1.6  3.2  chr6               5568268  5568289 (54701770) C L1-53_DR          LINE/L1              (4696)   1721    1625 3011839 *
   289    8.4  0.0 15.4  chr6               5568281  5568314 (54701745) C Helitron-2_DR     RC/Helitron         (21101)   6311    6202 3011840  
   578   16.3  4.6  3.9  chr6               5568319  5568471 (54701588) + DNA-N24_DR        DNA                     824    977     (0) 3011841  
   608   17.5  0.8  0.0  chr6               5569200  5569325 (54700734) + DNA-2-30B_DR      DNA                      24    150   (263) 3011842  
   311   21.3  4.2 11.7  chr6               5569335  5569499 (54700560) C DNA-5-4_DR        DNA                   (475)    597     444 3011843  
   284   14.6  0.0  5.5  chr6               5569513  5569570 (54700489) + Mariner-16_DR     DNA/TcMar-Tc1           843    897   (352) 3011844  
   987    9.9 28.6  2.2  chr6               5569585  5569836 (54700223) + hAT-N167B_DR      DNA/hAT-Charlie         943   1227   (346) 3011845  
  2302    6.1  0.3  0.0  chr6               5569837  5570148 (54699911) C TDR16             DNA/Merlin              (0)    313       1 3011846  
   271   27.0  2.2  0.0  chr6               5570073  5570161 (54699898) + MuDR-2_DR         DNA/MULE-MuDR         15308  15398  (8535) 3011847 *
   831   12.7  0.0  2.2  chr6               5570179  5570315 (54699744) + hAT-N167_DR       DNA/hAT-Charlie         717    850     (0) 3011848  
   464   16.1 11.5  0.0  chr6               5570321  5570407 (54699652) + Mariner-16_DR     DNA/TcMar-Tc1          1066   1162    (87) 3011849  
   263   14.1 14.8  3.1  chr6               5570412  5570499 (54699560) C DNA-5-4_DR        DNA                   (615)    457     360 3011843  
   483   16.0  0.0  0.0  chr6               5570500  5570574 (54699485) C EnSpm-N48B_DR     DNA/CMC-EnSpm        (6118)    841     767 3011850  
   347   20.4  7.1  0.9  chr6               5570503  5570601 (54699458) + DNA6-6_DR         DNA                    4467   4571  (6710) 3011851 *
   471   17.3  6.3 10.9  chr6               5570574  5570716 (54699343) C DNA-5-4_DR        DNA                   (719)    353     217 3011843  
   463   19.6  3.7  0.0  chr6               5571398  5571504 (54698555) + Harbinger-N32_DR  DNA/PIF-Harbinger         1    111   (295) 3011852  
   240   17.0  0.0  0.0  chr6               5571552  5571598 (54698461) C ANGEL             DNA/Kolobok            (13)    296     250 3011853  
  2093   16.0  6.9  1.0  chr6               5571601  5572081 (54697978) C DNA-6-N8_DR       DNA                    (34)   2274    1766 3011854  
   702   21.5  6.4  5.4  chr6               5572168  5572369 (54697690) + Mariner-16_DR     DNA/TcMar-Tc1           971   1174    (75) 3011855  
   214   17.3  3.6  5.6  chr6               5572381  5572435 (54697624) C EnSpm-N3C_DR      DNA/CMC-EnSpm         (229)     54       1 3011856  
   224   11.9  7.1  0.0  chr6               5572436  5572476 (54697583) C hAT-N22B_DR       DNA/hAT-Ac           (1335)     44       1 3011857  
   272   14.3  3.2  0.0  chr6               5573276  5573338 (54696721) C L1-11_DR          LINE/L1               (557)   6767    6703 3011858 *
   278    5.8  1.9  0.0  chr6               5573287  5573341 (54696718) + (CTA)n            Simple_repeat             1     56     (0) 3011859  
   207   11.9  1.7  1.7  chr6               5573294  5573353 (54696706) C CryptonV-N4_DR    DNA/Crypton-V       (10272)   3221    3162 3011860 *
   412   12.5  2.6 10.2  chr6               5574071  5574186 (54695873) C Daphne-27_DRe     LINE/L2                 (0)   1926    1819 3011861  
   315   13.2  0.8  6.0  chr6               5574227  5574349 (54695710) C CryptonV-N4_DR    DNA/Crypton-V       (11032)   2461    2386 3011862  
   225   15.0  4.6  7.9  chr6               5574385  5574449 (54695610) C EnSpm-N27B_DR     DNA/CMC-EnSpm          (87)     86      24 3011863  
  2246   16.2  3.1  6.3  chr6               5574786  5574857 (54695202) + CryptonV-N4_DR    DNA/Crypton-V          8884   9068  (4425) 3011864  
  2640    8.0  0.8  1.6  chr6               5574858  5575238 (54694821) + DNA6-6_DR         DNA                    4193   4570  (6711) 3011865  
   659   14.4  0.2  0.2  chr6               5575230  5575367 (54694692) C EnSpm-16_DR       DNA/CMC-EnSpm        (1908)   7876    7761 3011866 *
  2246   16.2  3.1  6.3  chr6               5575239  5575349 (54694710) + CryptonV-N4_DR    DNA/Crypton-V          9069   9362  (4131) 3011864  
   390    6.1  0.0  0.0  chr6               5575366  5575414 (54694645) + TC1DR3            DNA/TcMar-Tc1             2     50  (1175) 3011867  
  6614    9.8  1.1  0.4  chr6               5575416  5576340 (54693719) + TC1DR3            DNA/TcMar-Tc1           139   1069   (156) 3011868  
   859   21.1  6.4  0.0  chr6               5576615  5576818 (54693241) C DNA8-25_DR        DNA                  (1744)   2223    2007 3011869 *
  2122    6.6  0.0  4.1  chr6               5576661  5576962 (54693097) C SINE2-3_DR        SINE/tRNA-V-RTE         (5)    363      74 3011870  
   205    9.3  9.3  0.0  chr6               5577090  5577132 (54692927) + DNA6-6_DR         DNA                    7340   7386  (3895) 3011871  
   314    7.6  1.2  1.2  chr6               5578249  5578328 (54691731) C hAT-N36_DR        DNA/hAT              (1472)    268     189 3011872  
   325   17.8  0.0  7.6  chr6               5578358  5578442 (54691617) C Polinton-2N1_DR   DNA/Maverick         (6826)   3930    3852 3011873 *
  3037   13.9  8.8  1.0  chr6               5578436  5579151 (54690908) + DNA-6-N8_DR       DNA                    1592   2308     (0) 3011874  
   342    9.6  0.0  0.0  chr6               5579152  5579200 (54690859) + DNA11TA1_DR       DNA/CMC-EnSpm           148    196     (7) 3011875  
   294   11.1  5.6  0.0  chr6               5579153  5579206 (54690853) C Polinton-2N1_DR   DNA/Maverick         (7206)   3886    3830 3011873 *
   261   20.7  0.0 10.2  chr6               5579205  5579301 (54690758) C Merlin-N3_DR      DNA/Merlin            (124)    131      44 3011876 *
   207   18.4 10.6 16.2  chr6               5579206  5579328 (54690731) C hAT-N133_DR       DNA/hAT-Ac            (387)    236     120 3011877 *
   223   18.5  5.4  3.5  chr6               5580053  5580108 (54689951) C Mariner-N31_DR    DNA/TcMar-Tc1          (44)    496     440 3011878  
   223   21.3  1.8  5.5  chr6               5580140  5580253 (54689806) C HATN16_DR         DNA/hAT-Charlie        (64)    880     771 3011879 *
   279    9.7  5.1  5.1  chr6               5580158  5580172 (54689887) C CryptonV-2_DR     DNA/Crypton-V       (15827)   5984    5888 3011880  
   310   12.2  2.4  0.0  chr6               5580173  5580254 (54689805) + DNA8-10_DR        DNA/hAT-Ac             1589   1672  (2346) 3011881  
   264   10.3  6.2  0.0  chr6               5580177  5580273 (54689786) + EnSpm-8_DR        DNA/CMC-EnSpm          1223   1325  (8116) 3011882 *
   282    8.1  3.2  6.7  chr6               5580197  5580289 (54689770) + Harbinger-N17_DR  DNA/PIF-Harbinger       557    646   (999) 3011883  
   209   10.8 18.9  0.0  chr6               5580782  5580866 (54689193) C Ginger1-N1_DR     DNA/Ginger-1         (1938)    720     609 3011884  
   829   15.8  0.6  2.3  chr6               5580972  5581146 (54688913) C Ginger1-N1_DR     DNA/Ginger-1         (2199)    459     288 3011884 *
   869   11.1  0.0  0.0  chr6               5581004  5581165 (54688894) + (TAGA)n           Simple_repeat             2    163     (0) 3011885  
   303   16.4  0.0  0.0  chr6               5581112  5581172 (54688887) C EnSpm-N61_DR      DNA/CMC-EnSpm        (1753)   2380    2320 3011886 *
   869   14.2  2.6  5.8  chr6               5581793  5581986 (54688073) + L2-33_DRe         LINE/L2                1220   1407    (41) 3011887  
   351   18.4  6.6  0.0  chr6               5581925  5582000 (54688059) + LINEX-1_DR        Retroposon              305    385   (420) 3011888 *
   263   16.7  1.2  0.0  chr6               5581985  5582068 (54687991) C Polinton-4N1_DR   DNA/Maverick         (5593)   4843    4759 3011889 *
   684   14.7  0.4 23.9  chr6               5581996  5582227 (54687832) C Zisupton-6_DR     DNA/Zisupton        (13170)   8946    8759 3011890  
   345   20.7  5.8  0.0  chr6               5582001  5582011 (54688048) + SINE_DR1          SINE                      2     93   (165) 3011891 *
   363   13.4  0.0 13.1  chr6               5582110  5582264 (54687795) C Dada-U6_DR        DNA/Dada             (1739)   7224    7088 3011892 *
   464    6.9 10.8  0.0  chr6               5582141  5582242 (54687817) C EnSpm-N40B_DR     DNA/CMC-EnSpm        (3219)   2288    2176 3011893  
   410   13.2  8.6  2.0  chr6               5582243  5582279 (54687780) C hAT-13_DR         DNA/hAT-Tip100        (332)   2470    2323 3011894  
   247   15.2 10.8  2.5  chr6               5582469  5582542 (54687517) C Kolobok-N2B_DR    DNA/Kolobok-T2         (81)   1109    1030 3011895  
   556   18.0  2.4  5.0  chr6               5582625  5582747 (54687312) + DNA-1-6_DR        DNA                     427    546    (79) 3011896  
   262    1.8  0.0  0.0  chr6               5582798  5582853 (54687206) C Polinton-1N1_DR   DNA/Maverick          (675)  14794   14739 3011897 *
   380   18.6  0.0  0.0  chr6               5582849  5582918 (54687141) + DNA-1-6_DR        DNA                     514    583    (42) 3011898  
   578   10.9 11.9  0.0  chr6               5582922  5583022 (54687037) C hAT-N66_DR        DNA/hAT-Charlie         (4)    191      79 3011899 *
  2042   19.2  2.6  7.2  chr6               5583014  5583609 (54686450) C hAT-N167B_DR      DNA/hAT-Charlie       (890)    683     160 3011900  
   325   15.7  0.0  0.0  chr6               5583602  5583652 (54686407) + DNA-1-6_DR        DNA                     575    625     (0) 3011901 *
   511   13.8  0.0  0.0  chr6               5583878  5583993 (54686066) C Polinton-4N1_DR   DNA/Maverick         (5599)   4837    4722 3011902  
   406   14.8  0.8  0.0  chr6               5583895  5584022 (54686037) + Polinton-1_DR     DNA/Maverick          17581  17709   (776) 3011903 *
   329   12.9 23.5  0.0  chr6               5583905  5583917 (54686142) C EnSpm-9_DR        DNA/CMC-EnSpm        (7563)   1057     897 3011904 *
   494   11.1  0.0  0.0  chr6               5583918  5584034 (54686025) + ENSPM-6_DR        DNA/CMC-EnSpm         31672  31788   (828) 3011905  
   283   18.8  2.9  0.0  chr6               5583976  5584044 (54686015) + Zisupton-1_DR     DNA/Zisupton           9076   9146   (483) 3011906 *
   209   26.5  2.9  0.0  chr6               5584727  5584744 (54685315) C CryptonV-3_DR     DNA/Crypton-V        (8305)  15148   15103 3011907  
   209   20.9  0.0  0.0  chr6               5584745  5584785 (54685274) C Kolobok-4N1_DR    DNA/Kolobok-T2        (194)   1475    1435 3011908  
   353   22.6 16.4  0.8  chr6               5584786  5584901 (54685158) + hAT-N42B_DR       DNA/hAT-Ac                1    134   (657) 3011909 *
  3442   14.4  2.2  1.9  chr6               5584804  5584819 (54685240) C Merlin-1_DR       DNA/Merlin           (8289)   2238    2206 3011910  
   435    9.2  0.0  7.1  chr6               5584820  5584924 (54685135) + Mariner-N5C_DR    DNA/TcMar              2204   2301  (5620) 3011911 *
   662   15.0  3.5  1.7  chr6               5584836  5585005 (54685054) C Helitron-N3B_DR   RC/Helitron          (4120)   2484    2312 3011912  
  3442   14.4  2.2  1.9  chr6               5585006  5585540 (54684519) C Merlin-1_DR       DNA/Merlin           (8289)   2205    1053 3011910  
   619   22.0  3.1  4.1  chr6               5585352  5585574 (54684485) + EnSpm-N13_DR      DNA/CMC-EnSpm          8061   8281 (13868) 3011913 *
   527   18.4 10.5  7.2  chr6               5585371  5585598 (54684461) + Zisupton-6_DR     DNA/Zisupton           9131   9365 (12751) 3011914 *
   313   17.9  5.5  3.6  chr6               5585524  5585633 (54684426) C CryptonV-N5_DR    DNA/Crypton-V       (15298)   9239    9128 3011915 *
   225   11.7  0.0  9.6  chr6               5586751  5586807 (54683252) C CryptonV-N2_DR    DNA/Crypton-V       (12427)   4211    4160 3011916  
  1556   22.9  4.9 17.8  chr6               5586941  5587629 (54682430) + Gypsy146-LTR_DR   LTR/Gypsy                 4    617   (191) 3011917  
   527    9.6 24.0  4.9  chr6               5587665  5587785 (54682274) + DNA9-6_DR         DNA                    4452   4594  (3290) 3011918 *
  1728   10.0 10.6  0.7  chr6               5587679  5587951 (54682108) C SINE2-3_DR        SINE/tRNA-V-RTE         (0)    368      69 3011919  
   291   15.6 10.9  0.0  chr6               5587959  5588022 (54682037) + Gypsy146-LTR_DR   LTR/Gypsy               648    718    (90) 3011917 *
  1924   15.7  8.7  1.9  chr6               5588021  5588422 (54681637) + EnSpm-3_DR        DNA/CMC-EnSpm           959   1387  (7061) 3011920  
   672    9.6  3.9  0.0  chr6               5588422  5588525 (54681534) + DNA-8-11_DR       DNA/hAT-Ac              854    961     (0) 3011921 *
   347   19.2  5.5  5.5  chr6               5588526  5588624 (54681435) + Gypsy146-LTR_DR   LTR/Gypsy               710    808     (0) 3011917  
   744   13.6 12.1  1.7  chr6               5588710  5588866 (54681193) C DNA11TA1_DR       DNA/CMC-EnSpm           (7)    196      24 3011922  
   360   21.1  7.9  9.1  chr6               5588867  5588886 (54681173) + Zisupton-7_DR     DNA/Zisupton           9717   9891  (7191) 3011923  
   240   30.4  0.0  5.6  chr6               5589409  5589502 (54680557) + Crack-3_DR        LINE/L2                3351   3439   (281) 3011924  
  2202   12.1  9.2  7.9  chr6               5589761  5590271 (54679788) + hAT-N68_DR        DNA/hAT-Ac              433    949  (2083) 3011925  
   240   12.5  7.5  0.0  chr6               5590268  5590307 (54679752) + DNA-TA-4_DR       DNA/TcMar              8068   8110  (1685) 3011926 *
  2111   13.8 10.7  5.3  chr6               5590273  5590738 (54679321) + hAT-N68_DR        DNA/hAT-Ac             2387   2876   (156) 3011927  
   999   10.1  9.5  0.0  chr6               5590736  5590893 (54679166) C LOOPERN3B_DR      DNA/Kolobok-T2        (876)    173       1 3011928 *
   470   17.4  0.0  0.0  chr6               5590898  5590983 (54679076) + DNA11TA1B_DR      DNA/CMC-EnSpm           118    203     (0) 3011929  
   248   25.3  2.1  2.1  chr6               5592097  5592189 (54677870) + CryptonV-2_DR     DNA/Crypton-V          7208   7300 (14511) 3011930  
   232   16.9  0.9 15.2  chr6               5592120  5592133 (54677926) C EnSpm-N39C_DR     DNA/CMC-EnSpm?       (1615)   1978    1951 3011931 *
   263   16.4  1.6  3.2  chr6               5592134  5592196 (54677863) C Kolobok-N10B_DR   DNA/Kolobok             (0)    271     210 3011932  
   232   16.9  0.9 15.2  chr6               5592197  5592224 (54677835) C EnSpm-N39C_DR     DNA/CMC-EnSpm?       (1615)   1950    1887 3011931  
  1717    3.0  1.0  0.0  chr6               5592410  5592612 (54677447) + hAT-N34B_DR       DNA/hAT-Ac               37    241   (601) 3011933  
   417   12.1  1.0  2.4  chr6               5592536  5592613 (54677446) + (CA)n             Simple_repeat             1    246   (118) 3011934 *
   423    4.5  0.0  0.0  chr6               5592614  5592769 (54677290) C Zisupton-7_DR     DNA/Zisupton         (5550)  11532   11377 3011935  
   210   10.0  0.0 14.1  chr6               5592661  5592870 (54677189) + ERV1-N3-I_DR      LTR/ERV1               3583   3766   (825) 3011936 *
  5189    4.5  2.6  0.1  chr6               5592812  5593473 (54676586) + hAT-N34B_DR       DNA/hAT-Ac              165    842     (0) 3011937  
   417   12.1  1.0  2.4  chr6               5592871  5592905 (54677154) + (CA)n             Simple_repeat           247    364     (0) 3011934 *
   956   12.6 20.2  0.0  chr6               5593581  5593763 (54676296) + DNA-1-3B_DR       DNA/PIF-Harbinger       511    730    (33) 3011938  
   226   35.3  0.0  1.6  chr6               5594040  5594052 (54676007) C EnSpm-N36_DR      DNA/CMC-EnSpm        (2008)   1217    1144 3011939  
   296   30.7  0.0  4.0  chr6               5594053  5594157 (54675902) + L1-60_DR          LINE/L1                 275    375  (5302) 3011940 *
   790   15.9  0.0  0.0  chr6               5594067  5594192 (54675867) C TDR19C            DNA/hAT-Charlie       (195)    201      76 3011941  
   712   12.7  0.8  0.0  chr6               5594193  5594310 (54675749) + L2-3_DRe          LINE/L2                4940   5058    (10) 3011942  
   304   15.8  7.8  1.5  chr6               5594335  5594398 (54675661) C Harbinger-N18_DR  DNA/PIF-Harbinger?    (770)     73       6 3011943  
   904   16.6  0.0  0.7  chr6               5596044  5596195 (54673864) C HATN17_DR         DNA/hAT-Tip100       (1052)    495     345 3011944 *
  2265    7.9  4.7  0.3  chr6               5596060  5596377 (54673682) C SINE2-4_DR        SINE/tRNA-V-RTE         (0)    371      40 3011945  
  6052    8.3  2.5  0.5  chr6               5596398  5597267 (54672792) + hAT-N79_DR        DNA/hAT-Ac                2    889  (1200) 3011946  
  5408    5.5  4.3  6.7  chr6               5597268  5598157 (54671902) C HATN13B_DR        DNA/hAT-Ac             (35)    870       1 3011947  
   444    3.4  1.7  1.7  chr6               5598105  5598164 (54671895) + DNA2-16_DR        DNA                   14036  14095  (3956) 3011948 *
   269   12.9 17.9  1.8  chr6               5598109  5598145 (54671914) C DIRS-5_DR         LTR/Ngaro            (1160)   5735    5628 3011949 *
   315    7.1  0.0  0.0  chr6               5598146  5598201 (54671858) C CryptonV-3_DR     DNA/Crypton-V       (15180)   8273    8218 3011950 *
   330    5.3  0.0  3.5  chr6               5598158  5598201 (54671858) + EnSpm-N40B_DR     DNA/CMC-EnSpm          4715   4756   (751) 3011951  
  5011    2.8  0.2  0.3  chr6               5598202  5598816 (54671243) + DNA4-1B_DR        DNA/Sola-2                1    614     (0) 3011952  
   307   11.4  5.6  1.4  chr6               5598217  5598228 (54671831) + ERV1-7_DR-I       LTR/ERV1               1751   1824  (4879) 3011953 *
   216   29.5  2.1  2.1  chr6               5598229  5598254 (54671805) + DNA7-N1_DR        DNA/Zisupton           9254   9350  (1067) 3011954  
   443   12.2  1.8  3.7  chr6               5598778  5598888 (54671171) + DNA8-26_DR        DNA                    1373   1481  (3049) 3011955 *
   506    1.4  0.0  4.3  chr6               5598817  5598889 (54671170) C EnSpm-N25_DR      DNA/CMC-EnSpm        (3843)    843     774 3011956  
   400    4.8  0.0  1.2  chr6               5598890  5598900 (54671159) + EnSpm-N33_DR      DNA/CMC-EnSpm           276    358  (1899) 3011957  
   394    9.9  1.0  2.0  chr6               5598901  5598919 (54671140) + P-1_DR            DNA/P                  7529   7630  (2338) 3011958  
  4570    9.6  4.8  1.3  chr6               5598920  5599563 (54670496) + hAT-N79_DR        DNA/hAT-Ac              520   1655   (434) 3011959  
   470   16.9  0.0  3.2  chr6               5601713  5601810 (54668249) C EnSpm-N21_DR      DNA/CMC-EnSpm         (315)    164      70 3011960  
   378   16.2 11.1  0.0  chr6               5601809  5601907 (54668152) + hAT-N21B_DR       DNA/hAT-Ac              825    934   (367) 3011961 *
   296   22.8  0.0  0.0  chr6               5601985  5602041 (54668018) + HarbingerN6_DR    DNA/PIF-Harbinger       235    291   (102) 3011962  
   348    9.7  3.2  1.6  chr6               5602338  5602400 (54667659) C EnSpm-N3C_DR      DNA/CMC-EnSpm         (219)     64       1 3011963  
  1600    4.4  7.8  0.0  chr6               5602435  5602638 (54667421) C PROTOP1_DR        DNA/P                   (0)    384     165 3011964 *
 10340    2.0  0.1  0.0  chr6               5602624  5603846 (54666213) + L2-16_DRe         LINE/Rex-Babar         3066   4289     (0) 3011965  
   707    7.1  0.0  0.0  chr6               5603861  5603958 (54666101) C PROTOP1_DR        DNA/P                 (213)    171      74 3011964  
   319   10.2  3.4  0.0  chr6               5604124  5604182 (54665877) + DNA2-16_DR        DNA                    8200   8260  (9791) 3011966  
   225   21.5  0.0 18.1  chr6               5604135  5604219 (54665840) C EnSpm-N48B_DR     DNA/CMC-EnSpm        (6178)    781     710 3011967 *
  1277   18.1  9.8  3.6  chr6               5604170  5604484 (54665575) + Kolobok-N14_DR    DNA/Kolobok-T2?          67    400    (19) 3011968  
   307   11.3  5.3  6.7  chr6               5604183  5604199 (54665860) C Mariner-N2_DR     DNA/TcMar            (2609)   1357    1283 3011969 *
   426   16.7  4.4  0.0  chr6               5604471  5604572 (54665487) + EnSpm-15_DR       DNA/CMC-EnSpm          9297   9376  (2078) 3011970 *
   503    9.0  0.0  0.0  chr6               5604494  5604560 (54665499) C HE1_DR1           SINE/tRNA-V-RTE       (335)     67       1 3011971  
   387   19.6  2.2  3.4  chr6               5604561  5604588 (54665471) C DNA2-16_DR        DNA                 (12306)   5745    5719 3011972  
   339   19.6  0.0 10.8  chr6               5604561  5604595 (54665464) C EnSpm-N10_DR      DNA/CMC-EnSpm        (5864)   3443    3352 3011973 *
   209    0.0  0.0  0.0  chr6               5605300  5605322 (54664737) C EnSpm-N14_DR      DNA/CMC-EnSpm         (847)   3733    3711 3011974  
   430   12.7  1.3  0.0  chr6               5605332  5605343 (54664716) + DNA8-25_DR        DNA                    1058   1137  (2830) 3011975  
   485    7.5  0.0  0.0  chr6               5605344  5605409 (54664650) C L2-5_DRe          LINE/L2                 (0)   2227    2162 3011976  
   871    8.5  0.0  0.0  chr6               5605410  5605527 (54664532) + piggyBac-N1_DR    DNA/PiggyBac              1    118   (887) 3011977  
  7460    3.2  0.8  0.2  chr6               5605528  5606417 (54663642) + MuDR-N1_DR        DNA/MULE-MuDR             1    895     (1) 3011978  
   361    6.9  1.4  0.3  chr6               5606418  5606461 (54663598) + piggyBac-N8_DR    DNA/PiggyBac            121    152   (338) 3011979 *
  2113    8.0  0.3  0.3  chr6               5606458  5606744 (54663315) + piggyBac-N1_DR    DNA/PiggyBac            251    537   (468) 3011980  
  1252   14.0 11.8  0.0  chr6               5606728  5606956 (54663103) C HE1_DR1           SINE/tRNA-V-RTE       (146)    256       1 3011981 *
   473   23.3  1.1  9.3  chr6               5606957  5606987 (54663072) C DNA-8-9_DR        DNA/hAT-Ac            (457)   3262    3245 3011982  
  1345   11.4  2.8  0.0  chr6               5607378  5607588 (54662471) + ANGEL             DNA/Kolobok               1    217    (92) 3011983  
   232   23.2  5.8  1.1  chr6               5607536  5607622 (54662437) + DNA8-20_DR        DNA/hAT                8807   8897 (11891) 3011984 *
   268   20.6  9.2 10.8  chr6               5607570  5607700 (54662359) C Kolobok-N4_DR     DNA/Kolobok-T2       (1248)   1754    1626 3011985 *
   492   20.0  2.6  2.7  chr6               5607584  5607720 (54662339) + EnSpm-17_DR       DNA/CMC-EnSpm          3311   3427  (5849) 3011986 *
  1095   11.5  0.6  0.6  chr6               5607702  5607876 (54662183) + ANGEL             DNA/Kolobok             104    278    (31) 3011987  
   352   26.2  2.0  3.4  chr6               5607758  5607907 (54662152) + EnSpm-N40B_DR     DNA/CMC-EnSpm          3112   3259  (2248) 3011988 *
   545   26.7  2.5  3.1  chr6               5607877  5607888 (54662171) + IS3EU-1_DR        DNA/IS3EU              4038   4156  (4548) 3011989  
  1582   13.2  0.7  5.2  chr6               5607923  5608225 (54661834) + ANGEL             DNA/Kolobok               1    290    (19) 3011990  
   402   20.0  2.8 10.2  chr6               5608083  5608260 (54661799) C EnSpm-N47B_DR     DNA/CMC-EnSpm?          (4)   1428    1263 3011991 *
   271   20.6  5.0 20.8  chr6               5608192  5608240 (54661819) + Helitron-2_DR     RC/Helitron            7863   8054 (19358) 3011992 *
   487   21.2  2.9  6.6  chr6               5608241  5608259 (54661800) + hAT-N134_DR       DNA/hAT?                723    735   (330) 3011993  
   931   13.6  0.5  5.1  chr6               5608260  5608445 (54661614) + ANGEL             DNA/Kolobok               1    178   (131) 3011994  
   498   19.3  0.9  0.9  chr6               5608454  5608563 (54661496) C EnSpm-N13_DR      DNA/CMC-EnSpm        (8438)  13711   13602 3011995  
   290   25.2  1.8  2.8  chr6               5608471  5608580 (54661479) + EnSpm-N47_DR      DNA/CMC-EnSpm?          879    987  (2030) 3011996 *
   393   27.9  0.0  7.2  chr6               5608547  5608739 (54661320) C Kolobok-N4_DR     DNA/Kolobok-T2       (1248)   1754    1575 3011997 *
  1106   15.0  0.0  0.5  chr6               5608570  5608757 (54661302) + ANGEL             DNA/Kolobok             104    290    (19) 3011998  
  1296   13.9  1.3  0.4  chr6               5608792  5609022 (54661037) + ANGEL             DNA/Kolobok               1    233    (76) 3011999  
   230   17.9 12.5  0.0  chr6               5608992  5609047 (54661012) C EnSpm-N6B_DR      DNA/CMC-EnSpm?       (2589)    661     599 3012000 *
   214   25.4 15.7  1.6  chr6               5608993  5609100 (54660959) C DNA8-20_DR        DNA/hAT             (11911)   8877    8755 3012001 *
   729   16.2  0.0  1.5  chr6               5609014  5609151 (54660908) + ANGEL             DNA/Kolobok             109    244    (65) 3012002  
   319   23.9  0.0  4.8  chr6               5609061  5609192 (54660867) + IS4EU-1_DR        DNA/PIF-ISL2EU         2234   2359  (2645) 3012003 *
   341   15.1  0.0  3.8  chr6               5609694  5609748 (54660311) C L2-1B_DR          LINE/L2               (539)    469     417 3012004  
  1697   14.5  3.5  0.3  chr6               5609749  5610038 (54660021) C L2-1_DR           LINE/L2               (724)   4261    3963 3012005  
  1561   16.8  0.3  7.4  chr6               5610020  5610353 (54659706) C Kolobok-N10C_DR   DNA/Kolobok            (10)    334      23 3012006 *
   222   15.1  0.0  1.2  chr6               5610324  5610340 (54659719) + DNA-N26B_DR       DNA                     382    465   (687) 3012007 *
   258    4.5  0.0  1.5  chr6               5610341  5610408 (54659651) + hAT-10_DR         DNA/hAT-Tip100         4167   4233   (247) 3012008  
   251    1.5  0.0  0.0  chr6               5610353  5610417 (54659642) + (TTTA)n           Simple_repeat             1     65     (0) 3012009 *
   262    9.2  0.0  0.0  chr6               5610366  5610430 (54659629) C Mariner-N5_DR     DNA/TcMar            (8557)    412     348 3012010  
   212   15.8  3.6  2.4  chr6               5610371  5610454 (54659605) C Harbinger2_DR     DNA/PIF-Harbinger    (3199)    528     444 3012011 *
   286    4.7  2.8  3.0  chr6               5610413  5610513 (54659546) + Mariner-N5_DR     DNA/TcMar               336    419  (8550) 3012012  
   214   11.8  8.4  2.0  chr6               5610421  5610515 (54659544) C DNA-N26B_DR       DNA                   (447)    707     607 3012013 *
   214   18.3  6.1  0.0  chr6               5610449  5610530 (54659529) + Zisupton-3_DR     DNA/Zisupton           3614   3700  (4255) 3012014 *
   240    9.8  0.0  9.7  chr6               5610465  5610532 (54659527) + Harbinger2_DR     DNA/PIF-Harbinger       487    548  (3179) 3012015  
   442   14.9  8.4  2.7  chr6               5610946  5611115 (54658944) + DNA11TA1B_DR      DNA/CMC-EnSpm             1    170    (33) 3012016  
   978    9.6 11.2  1.0  chr6               5611150  5611328 (54658731) + DNA11TA1_DR       DNA/CMC-EnSpm             7    203     (0) 3012017  
  2918   15.6  7.3 18.8  chr6               5611392  5612245 (54657814) + TDR13             DNA                       1    771     (1) 3012018  
   216   18.5  7.3  1.1  chr6               5612578  5612659 (54657400) + DIRS-15_DR        LTR/Ngaro              5988   6074   (995) 3012019  
   594    5.2  0.0  2.6  chr6               5613033  5613111 (54656948) C DNA-TA-7_DR       DNA/TcMar-Fot1          (0)    993     917 3012020  
   211   17.8  0.0  7.8  chr6               5613080  5613134 (54656925) + CryptonV-N5_DR    DNA/Crypton-V         15236  15286  (9251) 3012021 *
  3709    8.3  9.8  1.9  chr6               5613131  5613817 (54656242) C DNA-TA-7_DR       DNA/TcMar-Fot1        (253)    740       1 3012020  
   803   15.9  0.0  4.3  chr6               5613820  5613990 (54656069) + EnSpm-N21_DR      DNA/CMC-EnSpm            25    188   (291) 3012022  
   230   10.0  0.0  0.0  chr6               5613987  5614016 (54656043) + hAT-N137_DR       DNA/hAT-Ac             2335   2364  (1207) 3012023 *
   215   20.0  1.8  0.0  chr6               5613994  5614048 (54656011) + Helitron-2_DR     RC/Helitron           21895  21950  (5462) 3012024 *
  2011    9.8  4.9  0.9  chr6               5614007  5614314 (54655745) + SINE2-4_DR        SINE/tRNA-V-RTE          52    371     (0) 3012025  
   766   18.2  9.3  0.9  chr6               5614143  5614336 (54655723) C MuDR-2_DR         DNA/MULE-MuDR        (4894)  19039   18830 3012026 *
  4704    9.2  3.9  4.1  chr6               5614450  5615299 (54654760) + LTR1_DR           LTR/Gypsy?                1    848     (0) 3012027  
  5160    8.4 11.6  0.3  chr6               5616058  5616858 (54653201) + TDR2              DNA/TcMar-Tc1             1    891    (46) 3012028  
   244   17.6 11.0  6.1  chr6               5616909  5617017 (54653042) + hAT-24N1_DR       DNA/hAT-Ac             1380   1493    (34) 3012029  
   207   24.4  5.4  7.9  chr6               5617062  5617190 (54652869) + hAT-24N1_DR       DNA/hAT-Ac             1369   1494    (33) 3012030  
   237   16.4 13.1  8.1  chr6               5617244  5617434 (54652625) + hAT-24N1_DR       DNA/hAT-Ac             1380   1447    (80) 3012031  
  2811    9.6  6.9  2.5  chr6               5617455  5617944 (54652115) + Harbinger-4N1B_DR DNA/PIF-Harbinger       250    760   (403) 3012032  
   281   14.8  0.0 14.5  chr6               5617930  5618008 (54652051) C DNA8-28_DR        DNA/hAT              (3513)   3629    3561 3012033 *
  2911    4.2  0.3  7.5  chr6               5617945  5618332 (54651727) C HE2_DR            SINE/tRNA-V-RTE         (1)    362       1 3012034  
  2525   12.4  5.7  3.6  chr6               5618333  5618792 (54651267) + Harbinger-4N1C_DR DNA/PIF-Harbinger       738   1206     (0) 3012035  
   200    0.0  0.0  0.0  chr6               5619697  5619721 (54650338) + Merlin-1_DR       DNA/Merlin             1676   1700  (8827) 3012036  
   508    9.4  3.9  6.0  chr6               5619791  5619892 (54650167) + DNA-5-8E_DR       DNA/hAT-hAT5            276    375   (107) 3012037  
   342   10.0  0.0 12.7  chr6               5619830  5619909 (54650150) C DNA-5-1_DR        DNA/hAT?              (582)    157      87 3012038 *
   205   16.2  0.0  0.0  chr6               5619973  5620009 (54650050) + DNA-5-8F_DR       DNA/hAT-hAT5            434    470     (0) 3012039  
  1678    8.3  5.2  6.6  chr6               5620182  5620490 (54649569) + Mariner-N38_DR    DNA/TcMar-Tc1           176    480    (67) 3012040  
   228   13.5  0.0  0.0  chr6               5620645  5620681 (54649378) C DNA-5-8E_DR       DNA/hAT-hAT5            (0)    482     446 3012041  
   241    6.1  0.0  0.0  chr6               5620690  5620722 (54649337) C DNA-5-8E_DR       DNA/hAT-hAT5           (88)    394     362 3012041  
  1237   10.7  0.0 19.3  chr6               5620784  5621061 (54648998) + L2-2_DRe          LINE/L2                4001   4233     (5) 3012042  
   288   11.9  1.7  1.7  chr6               5621041  5621100 (54648959) + DNA-5-1B_DR       DNA/hAT-Tip100           95    154   (560) 3012043 *
   781   20.4  3.9 18.2  chr6               5621060  5621466 (54648593) C DNA-5-8E_DR       DNA/hAT-hAT5          (124)    358       1 3012041  
   259   22.7 10.2  0.0  chr6               5621394  5621481 (54648578) C EnSpm-N10_DR      DNA/CMC-EnSpm        (2587)   6721    6625 3012044 *
   322    2.5  1.2  0.0  chr6               5622227  5622307 (54647752) + (TTTAA)n          Simple_repeat             1     82     (0) 3012045 *
  1846    8.7  5.1  4.8  chr6               5622279  5622591 (54647468) + DNA6-6_DR         DNA                    4161   4474  (6807) 3012046  
   386    2.5  1.0  0.5  chr6               5622605  5622721 (54647338) + (TTTAA)n          Simple_repeat             1    118     (0) 3012047  
   332   16.8 20.8  0.0  chr6               5622789  5622889 (54647170) + DNA-2-30_DR       DNA                      27    148   (240) 3012048  
   596   11.2  0.0 10.1  chr6               5622964  5623072 (54646987) C Kolobok-N6_DR     DNA/Kolobok-T2?       (368)     99       1 3012049  
  1589   11.3  0.9  0.0  chr6               5623892  5624120 (54645939) + LOOPERN3B_DR      DNA/Kolobok-T2            1    231   (818) 3012050  
  5974   12.0  9.1  2.1  chr6               5624127  5625214 (54644845) + Harbinger-4N1B_DR DNA/PIF-Harbinger         1   1163     (0) 3012051  
   332   24.7  2.1 11.5  chr6               5625089  5625230 (54644829) + ENSPM-6_DR        DNA/CMC-EnSpm          7276   7405 (25211) 3012052 *
  2899   10.6 13.5 17.5  chr6               5625222  5626056 (54644003) + LOOPERN3B_DR      DNA/Kolobok-T2          243   1049     (0) 3012053  
  1288   15.6  8.9  0.0  chr6               5626467  5626735 (54643324) C ANGEL             DNA/Kolobok            (16)    293       1 3012054  
   369   22.8  4.9 11.7  chr6               5626736  5626761 (54643298) C Helitron-2_DR     RC/Helitron         (19493)   7919    7904 3012055  
  1157   15.4 16.5  0.3  chr6               5626806  5627059 (54643000) C ANGEL             DNA/Kolobok            (13)    296       2 3012056  
   311   23.2 15.5  1.1  chr6               5626918  5627078 (54642981) + IS4EU-1_DR        DNA/PIF-ISL2EU         2230   2413  (2591) 3012057 *
   348   27.6  2.0  4.7  chr6               5627216  5627367 (54642692) C EnSpm-N47_DR      DNA/CMC-EnSpm?        (918)   2099    1952 3012058 *
  1630   13.6  4.2  0.7  chr6               5627239  5627526 (54642533) C ANGEL             DNA/Kolobok             (9)    300       3 3012059  
   370   26.1  3.0  0.8  chr6               5627415  5627545 (54642514) + EnSpm-8_DR        DNA/CMC-EnSpm          7839   7972  (1469) 3012060 *
   827   13.8 13.7  1.0  chr6               5627627  5627809 (54642250) C ANGEL             DNA/Kolobok           (103)    206       1 3012061  
   426   23.5  9.2  5.1  chr6               5627810  5627832 (54642227) C DNA2-8_DR         DNA/CMC-EnSpm        (2712)   1695    1482 3012062  
   462   21.8  2.4  0.8  chr6               5627880  5628004 (54642055) + hAT-N137_DR       DNA/hAT-Ac              615    741  (2830) 3012063 *
  1370   13.9  4.6  0.0  chr6               5627894  5628130 (54641929) C ANGEL             DNA/Kolobok            (61)    248       1 3012064  
   483   22.3 10.8  4.4  chr6               5628226  5628236 (54641823) + EnSpm-7_DR        DNA/CMC-EnSpm          9128   9212  (1822) 3012065  
   944   15.5 13.6  1.9  chr6               5628237  5628479 (54641580) C ANGEL             DNA/Kolobok             (9)    300      30 3012066  
   525   19.8 10.9  5.6  chr6               5628302  5628521 (54641538) C DNA2-8_DR         DNA/CMC-EnSpm        (2695)   1712    1482 3012067 *
   483   22.3 10.8  4.4  chr6               5628480  5628502 (54641557) + EnSpm-7_DR        DNA/CMC-EnSpm          9213   9421  (1613) 3012065 *
   296   27.1  2.6  5.4  chr6               5628581  5628732 (54641327) C EnSpm-N47_DR      DNA/CMC-EnSpm?        (918)   2099    1952 3012068 *
  1507   15.9  0.4  0.0  chr6               5628604  5628873 (54641186) C ANGEL             DNA/Kolobok             (9)    300      30 3012069  
   694   15.6  8.4 13.7  chr6               5628873  5629110 (54640949) C ANGEL             DNA/Kolobok            (82)    227       1 3012070 *
   255   22.4 14.3  5.8  chr6               5629111  5629154 (54640905) + DNA7-N1_DR        DNA/Zisupton           8298   8355  (2062) 3012071  
   352   26.0  6.2  1.3  chr6               5629186  5629329 (54640730) C EnSpm-N47_DR      DNA/CMC-EnSpm?        (910)   2107    1957 3012072 *
  1157   14.7 15.4  0.7  chr6               5629222  5629481 (54640578) C ANGEL             DNA/Kolobok            (11)    298       1 3012073  
   219   11.8 16.7 10.0  chr6               5629482  5629512 (54640547) C DNA2-16_DR        DNA                  (7993)  10058   10024 3012074  
   338   27.1  4.5  3.2  chr6               5629564  5629719 (54640340) C EnSpm-N47_DR      DNA/CMC-EnSpm?        (918)   2099    1942 3012075 *
  1479   15.2  2.6  0.0  chr6               5629587  5629850 (54640209) C ANGEL             DNA/Kolobok             (9)    300      30 3012076  
   464   23.0  9.0  6.5  chr6               5629652  5629665 (54640394) + DNA7-N1_DR        DNA/Zisupton           8088   8156  (2261) 3012077 *
   655   24.1  3.4  1.9  chr6               5629666  5629872 (54640187) C TE-X-13_DR        Unknown              (1102)   1323    1114 3012078  
   464   23.0  9.0  6.5  chr6               5629873  5629907 (54640152) + DNA7-N1_DR        DNA/Zisupton           8157   8349  (2068) 3012077  
   425   18.0 10.1 10.8  chr6               5630899  5630925 (54639134) + Zisupton-7_DR     DNA/Zisupton           9707   9872  (7209) 3012079  
   871   10.8  2.1  0.7  chr6               5630926  5631065 (54638994) C DNA11TA1_DR       DNA/CMC-EnSpm          (40)    163      22 3012080  
  1767    4.2  0.0  2.5  chr6               5631287  5631533 (54638526) + HE2_DR            SINE/tRNA-V-RTE           2    242   (121) 3012081  
  1291   21.4  3.5 21.9  chr6               5631299  5631531 (54638528) C DNA8-23_DR        DNA                  (4471)   2268    1903 3012082 *
  2465    2.9  4.6  0.0  chr6               5631532  5631838 (54638221) C L2-2_DRe          LINE/L2                 (8)   4230    3910 3012083  
   890   13.1  0.7  0.0  chr6               5631834  5631978 (54638081) + DNA2-16_DR        DNA                    5983   6128 (11923) 3012084 *
  1291   21.4  3.5 21.9  chr6               5631839  5631961 (54638098) C DNA8-23_DR        DNA                  (4471)   1902    1706 3012082  
   578   23.5  4.7  2.3  chr6               5631977  5632146 (54637913) C HATN8_DR          DNA/Zisupton            (2)    253      80 3012085  
   561   25.4  4.8  0.6  chr6               5632242  5632407 (54637652) C HATN8_DR          DNA/Zisupton            (7)    248      76 3012086  
   818   14.5  3.3  0.6  chr6               5633238  5633390 (54636669) + ERV1-N1-I_DR      LTR/ERV1               1640   1796  (3721) 3012087 *
   868   16.1  0.7  0.0  chr6               5633266  5633414 (54636645) + EnSpm-17_DR       DNA/CMC-EnSpm          2837   2986  (6290) 3012088 *
  1013    5.3  0.8  0.0  chr6               5633267  5633397 (54636662) C hAT-N167B_DR      DNA/hAT-Charlie       (204)   1369    1238 3012089  
   868   16.2  1.2  0.0  chr6               5633398  5633433 (54636626) + Helitron-2_DR     RC/Helitron           23257  23425  (3987) 3012090  
   203    7.1  1.8  0.0  chr6               5633515  5633570 (54636489) C ERV1-N7-I_DR      LTR/ERV1             (3161)   5407    5351 3012091 *
   649   11.6  0.5 23.3  chr6               5633531  5633648 (54636411) + (TTA)n            Simple_repeat             1    133   (144) 3012092  
   279   17.4  4.3  0.0  chr6               5633649  5633763 (54636296) C DNA-6-N2_DR       DNA                   (770)   4286    4167 3012093  
   649   11.6  0.5 23.3  chr6               5633764  5633889 (54636170) + (TTA)n            Simple_repeat           134    277     (0) 3012092  
   222    8.0  6.8  0.0  chr6               5633816  5633903 (54636156) + DNA-6-N2_DR       DNA                     773    866  (4190) 3012094 *
   283    3.8  0.0  5.1  chr6               5633829  5633911 (54636148) C DNA-1-7_DR        DNA/PIF-Harbinger     (700)    738     660 3012095  
   205   25.3  0.0  0.0  chr6               5633846  5633924 (54636135) + Helitron-N2_DR    RC/Helitron              46    124  (2339) 3012096 *
  1707    4.4 11.8  0.0  chr6               5635254  5635481 (54634578) C HATN8_DR          DNA/Zisupton            (0)    255       1 3012097  
   314   10.6  0.0  0.0  chr6               5635592  5635638 (54634421) C TDR2              DNA/TcMar-Tc1           (0)    937     891 3012098  
   342   12.6  0.0  9.7  chr6               5635639  5635717 (54634342) C DNA-8-29_DR       DNA/hAT-Tip100          (0)   1020     949 3012099  
  1011   11.5  4.8  0.6  chr6               5635768  5635924 (54634135) + hAT-N185B_DR      DNA/hAT?                336    499   (857) 3012100  
  2266    5.2  1.3  0.0  chr6               5635925  5636232 (54633827) C TDR16             DNA/Merlin              (1)    312       1 3012101  
  2895    9.8 35.6  1.9  chr6               5636236  5636970 (54633089) + hAT-28N1_DR       DNA/hAT-Charlie         305   1253    (59) 3012102  
  3517   12.1  0.5  2.2  chr6               5636971  5637534 (54632525) C TDR2              DNA/TcMar-Tc1         (112)    825     271 3012098  
  3745    7.7  0.2  1.1  chr6               5637539  5638076 (54631983) + DNA8-22_DR        DNA                     143    675   (110) 3012103  
   366    8.5  3.4  0.0  chr6               5638028  5638086 (54631973) + DNA8-22_DR        DNA                      99    159   (626) 3012104 *
   231    7.3  7.3  0.0  chr6               5638079  5638119 (54631940) + Gypsy148-I_DR     LTR/Gypsy              4785   4828     (0) 3012105 *
  2250   12.4  6.5  9.6  chr6               5638145  5638650 (54631409) + Gypsy148-LTRb_DR  LTR/Gypsy               174    665     (0) 3012105  
  1477   15.0  4.0  2.0  chr6               5638651  5638950 (54631109) + DNA8-22_DR        DNA                     280    585   (200) 3012106  
 23666    0.7  0.2  1.4  chr6               5638951  5641731 (54628328) + DNA-2-14_DR       DNA/CMC-EnSpm             1   2750     (0) 3012107  
   790   13.3  0.4 26.2  chr6               5641732  5641982 (54628077) + DNA8-22_DR        DNA                     584    782     (3) 3012108  
   470   22.4  5.3  4.6  chr6               5641983  5642123 (54627936) + Polinton-1N1_DR   DNA/Maverick           1166   1307 (14162) 3012109 *
  1528   14.4  0.2 39.6  chr6               5641992  5642508 (54627551) C hAT-N137_DR       DNA/hAT-Ac            (864)   2707    2337 3012110 *
  1580   13.8  0.0  3.8  chr6               5642257  5642527 (54627532) + TDR17B            DNA/Sola-1              525    785   (761) 3012111  
   204   21.4  0.0  9.1  chr6               5642497  5642568 (54627491) C L1-81_DR          LINE/L1              (4011)   1802    1737 3012112 *
   794    5.0  0.0  0.0  chr6               5642632  5642732 (54627327) + DNA8-22_DR        DNA                     177    277   (508) 3012113  
   357   15.1  1.3  5.4  chr6               5642666  5642742 (54627317) C piggyBac-N9_DR    DNA/PiggyBac          (595)    596     523 3012114 *
   231    7.3  7.3  0.0  chr6               5642725  5642765 (54627294) + Gypsy148-I_DR     LTR/Gypsy              4785   4828     (0) 3012115 *
  1969   13.5  9.4  2.8  chr6               5642791  5643194 (54626865) + Gypsy148-LTRb_DR  LTR/Gypsy               174    603    (62) 3012115  
   818   20.6  6.1  0.0  chr6               5643181  5643360 (54626699) C SINE2-3B_DR       SINE/tRNA-V           (160)    191       1 3012116 *
   886   12.6  0.0  0.0  chr6               5643225  5643359 (54626700) C SINE2-3_DR        SINE/tRNA-V-RTE       (233)    135       1 3012117  
   833   19.4  4.0  1.1  chr6               5643360  5643401 (54626658) C CryptonV-N4_DR    DNA/Crypton-V        (4475)   9018    8837 3012118  
   335   23.8  3.8  0.0  chr6               5644290  5644369 (54625690) C hAT-N159_DR       DNA/hAT-Ac            (223)   1599    1517 3012119  
   203   16.7  0.0  0.0  chr6               5644427  5644456 (54625603) C hAT-N159_DR       DNA/hAT-Ac            (314)   1508    1479 3012119  
   824   22.3  4.9  0.0  chr6               5644748  5644931 (54625128) + HATN8_DR          DNA/Zisupton              1    193    (62) 3012120  
   348   22.0  4.0  0.0  chr6               5644974  5645073 (54624986) C Merlin-N3_DR      DNA/Merlin            (142)    113      10 3012121  
   289   22.1  5.0  6.7  chr6               5645074  5645094 (54624965) + SAT-26_DR         Satellite              1313   1431  (2452) 3012122  
   242   18.1 10.3  2.1  chr6               5645229  5645664 (54624395) + MuDR-3_DR         DNA/MULE-MuDR           696   1138  (5834) 3012123 *
   316    6.2  5.2  1.0  chr6               5645593  5645689 (54624370) C DNA-6-N2_DR       DNA                  (4187)    869     769 3012124  
   225   13.7  6.8  0.0  chr6               5645625  5645697 (54624362) + hAT-N47C_DR       DNA/hAT-Tip100          164    241  (2218) 3012125 *
   795    8.4  0.0  2.4  chr6               5645665  5645675 (54624384) + (TAA)n            Simple_repeat             6    441     (0) 3012126  
  3036   10.3 21.6  0.9  chr6               5646065  5646634 (54623425) C TDR2              DNA/TcMar-Tc1         (250)    687       1 3012127  
   446   11.9  3.8 22.4  chr6               5647275  5647360 (54622699) C Merlin-1_DR       DNA/Merlin           (2278)   8249    8094 3012128  
   455    2.0  0.0  0.0  chr6               5647361  5647458 (54622601) C EnSpm-N11_DR      DNA/CMC-EnSpm        (4778)    575     478 3012129  
   439    7.1  4.4  0.0  chr6               5647365  5647477 (54622582) C Helitron-4_DR     RC/Helitron         (19923)  11945   11828 3012130 *
   446    3.9  4.2  1.0  chr6               5647387  5647492 (54622567) + EnSpm-N40B_DR     DNA/CMC-EnSpm          2215   2303  (3204) 3012131 *
  1651   11.4 22.2  0.2  chr6               5647449  5647844 (54622215) + TDR7              DNA                      45    527    (14) 3012132  
   244    2.5  1.6  0.2  chr6               5647938  5648028 (54622031) C L1-119_DR         LINE/L1              (4067)   1210    1119 3012133  
   216    6.4  3.2  0.0  chr6               5647946  5648039 (54622020) + (TAAA)n           Simple_repeat             3     99     (0) 3012134 *
   428   17.1  4.5  1.4  chr6               5648313  5648425 (54621634) C EnSpm-N26B_DR     DNA/CMC-EnSpm           (7)    214      38 3012135 *
  2502    6.9  7.8  1.0  chr6               5648393  5648774 (54621285) + DNA6-6_DR         DNA                    4155   4562  (6719) 3012136  
  1868   19.9 15.0  1.5  chr6               5648462  5648982 (54621077) + Helitron-2_DR     RC/Helitron           23048  23637  (3775) 3012137 *
   213   20.2  4.7  1.1  chr6               5649726  5649752 (54620307) + Polinton-4N1_DR   DNA/Maverick           4695   4782  (5654) 3012138 *
   216   18.6  1.4  7.6  chr6               5649735  5649804 (54620255) C EnSpm-N46_DR      DNA/CMC-EnSpm?       (1457)   2283    2218 3012139 *
   231   17.2  1.7  0.0  chr6               5649753  5649810 (54620249) C DNA-N43_DR        DNA/TcMar-Fot1        (446)    608     550 3012140  
   213   16.1  1.8  0.0  chr6               5649763  5649818 (54620241) + Dada-tL_DR        DNA/Dada               9068   9124  (1283) 3012141 *
   282   14.5  1.5  0.0  chr6               5649863  5649934 (54620125) + Polinton-4_DR     DNA/Maverick          12632  12708  (7579) 3012142 *
   918   19.0  0.2  6.7  chr6               5649874  5650156 (54619903) + (TGGA)n           Simple_repeat             1    264     (0) 3012143  
   327    9.2  2.1  2.8  chr6               5650030  5650174 (54619885) + (TTGG)n           Simple_repeat             3    146     (0) 3012144 *
   386   11.1  0.0  0.0  chr6               5650166  5650219 (54619840) C L2-33_DRe         LINE/L2                (50)   1398    1345 3012145  
   297   13.3 16.0  0.0  chr6               5650252  5650326 (54619733) + Zisupton-6_DR     DNA/Zisupton           2834   2920 (19196) 3012146  
   614    4.6  2.7  0.9  chr6               5650353  5650462 (54619597) + (CTATA)n          Simple_repeat             4    115     (0) 3012147  
   280    6.0  0.0  0.0  chr6               5650866  5650949 (54619110) C hAT-30N1_DR       DNA/hAT-Ac            (600)   1433    1350 3012148  
   267   11.9  3.5  3.5  chr6               5650887  5650973 (54619086) + Gypsy152B-LTR_DR  LTR/Gypsy                35    121   (802) 3012149 *
   233   14.0  5.7  5.7  chr6               5650893  5650998 (54619061) C hAT-N36C_DR       DNA/hAT              (1666)    251     146 3012150 *
  2122   11.8  8.7  4.6  chr6               5651446  5651846 (54618213) C Kolobok-N5_DR     DNA/Kolobok-T2?         (1)    484      68 3012151  
   422   17.2  2.3 13.8  chr6               5651851  5652182 (54617877) + (CAAT)n           Simple_repeat             1    294     (0) 3012152  
   339   16.8  3.9  6.7  chr6               5652199  5652390 (54617669) + (CAAT)n           Simple_repeat             1    186     (0) 3012152  
  1581    9.2  3.5  2.1  chr6               5653356  5653585 (54616474) C HARBINGERN2B_DR   DNA/PIF-Harbinger       (0)    799     567 3012153  
  5289   11.4 25.6  0.1  chr6               5653586  5654685 (54615374) + hAT-N22B_DR       DNA/hAT-Ac                1   1379     (0) 3012154  
   318   20.3  0.0  0.0  chr6               5654698  5654756 (54615303) + Tc1-4_DR          DNA/TcMar-Tc1          1156   1214   (358) 3012155  
   365   14.4 15.6  0.0  chr6               5655239  5655328 (54614731) C TC1DR2            DNA/TcMar-Tc1         (334)    542     439 3012156  
   378    0.0  0.0 10.4  chr6               5655367  5655419 (54614640) C hAT-N185_DR       DNA/hAT?               (48)    912     865 3012157  
  3514    9.0  6.5  0.0  chr6               5655420  5655929 (54614130) C hAT-N185_DR       DNA/hAT?              (230)    730     188 3012157  
  4870    2.8  0.2  0.3  chr6               5655951  5656534 (54613525) C SINE3-1           SINE/5S-Deu-L2          (0)    590       8 3012158  
   792   14.0  0.6  1.3  chr6               5656544  5656702 (54613357) C hAT-N131_DR       DNA/hAT-Ac           (1719)    345     188 3012159 *
   965   18.5  0.0  1.5  chr6               5656565  5656762 (54613297) + DNA9-3_DR         DNA/MULE-MuDR?         9452   9646  (1733) 3012160  
   877   18.1  5.6  2.0  chr6               5656708  5656747 (54613312) + Helitron-2_DR     RC/Helitron            5360   5406 (22006) 3012161 *
  4001    6.8  4.4  0.7  chr6               5656748  5657298 (54612761) C HATN3_DR          DNA/hAT-Tip100          (0)    571       1 3012162  
   215   24.0  0.0  0.0  chr6               5657579  5657628 (54612431) C EnSpm-N26B_DR     DNA/CMC-EnSpm          (43)    178     129 3012163  
  3177   13.7 19.9  0.1  chr6               5657630  5658273 (54611786) + TDR13             DNA                       2    772     (0) 3012164  
   802   15.4  1.9  3.8  chr6               5658280  5658441 (54611618) + EnSpm-N26B_DR     DNA/CMC-EnSpm            50    208    (13) 3012165  
  1545   10.2  8.1  0.0  chr6               5658442  5658677 (54611382) C HATN8_DR          DNA/Zisupton            (0)    255       1 3012166  
   318   12.1  0.0 15.2  chr6               5658634  5658701 (54611358) C hAT-N35B_DR       DNA/hAT-Ac            (960)    652     594 3012167 *
  3058   15.0  7.7  1.1  chr6               5660214  5660786 (54609273) + TDR22             DNA                       1    610   (645) 3012168  
   244   29.5  6.3  0.0  chr6               5660764  5660858 (54609201) + DANA              SINE/tRNA-V-RTE         293    393     (1) 3012169 *
   479   16.7  0.0  3.6  chr6               5660784  5660870 (54609189) C DNA7-N2_DR        DNA/hAT-hAT6          (501)   1513    1430 3012170 *
   556   14.2  0.9  0.9  chr6               5660861  5660966 (54609093) C TDR7              DNA                   (104)    437     332 3012171  
   326   14.6  5.5  0.0  chr6               5660967  5661021 (54609038) C Kolobok-N2_DR     DNA/Kolobok-T2          (0)   1371    1314 3012172 *
   983   11.2  0.0  5.0  chr6               5661001  5661168 (54608891) C Kolobok-N2B_DR    DNA/Kolobok-T2        (872)    318     159 3012173  
  1707   14.7  5.0  1.8  chr6               5661169  5661486 (54608573) + Harbinger-N10_DR  DNA/PIF-Harbinger         1    328     (0) 3012174  
   673    9.1 12.2  2.5  chr6               5661487  5661633 (54608426) C Kolobok-N2B_DR    DNA/Kolobok-T2       (1029)    161       1 3012173  
   256   22.4  2.5  5.0  chr6               5661651  5661772 (54608287) C TDR7              DNA                   (270)    271     153 3012171  
   341   19.5  1.3  1.3  chr6               5662633  5662710 (54607349) + LINEX-2_DR        Retroposon              203    280   (264) 3012175  
   225   21.3  6.6  0.0  chr6               5662677  5662737 (54607322) + LINEX-1_DR        Retroposon              267    331   (474) 3012176 *
   746   17.0  1.9  3.2  chr6               5662733  5662890 (54607169) + DNA7-N2_DR        DNA/hAT-hAT6           1398   1553   (461) 3012177  
   279   28.3 11.6  3.4  chr6               5662768  5662878 (54607181) C DNA2-16_DR        DNA                  (9809)   8242    8043 3012178 *
   350   22.2  6.7  0.0  chr6               5662862  5662951 (54607108) C EnSpm-N40_DR      DNA/CMC-EnSpm        (2881)   2513    2418 3012179 *
   539   14.9  0.0  0.0  chr6               5662879  5662952 (54607107) C SINE2-5_DR        SINE/tRNA-V-RTE       (208)     74       1 3012180  
   389   19.7  0.0  7.6  chr6               5662953  5662978 (54607081) + EnSpm-15_DR       DNA/CMC-EnSpm          1287   1305 (10149) 3012181  
   504   16.4  6.5 11.6  chr6               5663162  5663423 (54606636) C DNA6-6_DR         DNA                  (3947)   7334    7085 3012182 *
   665   14.4  2.2  8.2  chr6               5663279  5663310 (54606749) + DNA6-6_DR         DNA                    4158   4239  (7042) 3012183  
   731    9.9  0.0  1.8  chr6               5663311  5663423 (54606636) + HE2_DR            SINE/tRNA-V-RTE           2    112   (251) 3012184  
   665   14.4  2.2  8.2  chr6               5663424  5663442 (54606617) + DNA6-6_DR         DNA                    4240   4294  (6987) 3012183  
   251   25.9  1.7  0.6  chr6               5663516  5663690 (54606369) + A-rich            Low_complexity            4    180     (0) 3012185 *
  1163   28.8  5.6  1.5  chr6               5663535  5664367 (54605692) C hAT-N22_DR        DNA/hAT-Ac            (619)   1119     253 3012186  
   678   25.7  0.0  3.4  chr6               5664224  5664408 (54605651) + A-rich            Low_complexity            1    179     (0) 3012187 *
  3647   16.4  7.7  0.8  chr6               5665223  5665939 (54604120) + TDR13             DNA                       3    768     (4) 3012188  
  1599   14.7  0.0  3.6  chr6               5666085  5666373 (54603686) C TDR23             DNA                   (868)    279       1 3012189  
   471   16.5  2.9  1.9  chr6               5666374  5666471 (54603588) + DNA-2-30B_DR      DNA                     157    255   (158) 3012190  
   275   23.2 16.5  2.7  chr6               5666373  5666536 (54603523) + hAT-N178_DR       DNA/hAT-Ac              335    520  (1187) 3012191 *
   211   16.4  3.5  3.5  chr6               5666497  5666553 (54603506) C HATN12B_DR        DNA/hAT-Ac            (499)    196     140 3012192 *
  1442    7.8  2.2  3.1  chr6               5666771  5666996 (54603063) + L2-5_DRe          LINE/L2                2004   2227     (0) 3012193  
   856   22.1  3.9  8.5  chr6               5667527  5667857 (54602202) C hAT-27N1_DR       DNA/hAT-Ac             (12)    719     403 3012194  
   350   25.9 18.1  1.1  chr6               5667856  5668015 (54602044) C DNA-1-3B_DR       DNA/PIF-Harbinger      (51)    712     526 3012195 *
  3558    6.0 18.5  0.2  chr6               5668093  5668628 (54601431) + TC1DR3            DNA/TcMar-Tc1             4    637   (588) 3012196  
  2483    7.9  3.8  0.3  chr6               5668625  5668968 (54601091) C SINE2-3_DR        SINE/tRNA-V-RTE        (12)    356       1 3012197 *
   652    9.5  6.0  5.2  chr6               5668969  5669101 (54600958) C Crypton-N1_DR     DNA/Crypton-A         (171)    313     180 3012198  
   215   22.4  2.0  0.0  chr6               5669104  5669152 (54600907) C Crypton-N1_DR     DNA/Crypton-A         (216)    268     219 3012199  
  1690    5.7 10.4  0.0  chr6               5669153  5669382 (54600677) C HATN8_DR          DNA/Zisupton            (0)    255       2 3012200  
   775   17.6  5.4  0.0  chr6               5669404  5669551 (54600508) C Crypton-N1_DR     DNA/Crypton-A         (328)    156       1 3012198  
   239   18.5  0.0  1.9  chr6               5669560  5669614 (54600445) C hAT-27N1_DR       DNA/hAT-Ac            (677)     54       1 3012194  
   233   21.8  7.0 12.6  chr6               5670007  5670106 (54599953) C Merlin-2_DR       DNA/Merlin          (11170)   2751    2657 3012201  
   318   12.7  0.0  1.4  chr6               5670319  5670390 (54599669) C Rex1-31_DRe       LINE/Rex-Babar        (397)   3136    3066 3012202 *
   331   14.8  0.0  0.0  chr6               5670329  5670416 (54599643) + Gypsy82-LTR_Dr    LTR/Gypsy               651    738   (607) 3012203 *
   464   16.2  1.1  8.0  chr6               5670340  5670433 (54599626) C HATN11B_DR        DNA/hAT               (199)    491     404 3012204  
   290   26.8 10.2  2.0  chr6               5670364  5670500 (54599559) + hAT-N48B_DR       DNA/hAT-Ac             1358   1505   (635) 3012205 *
   228   15.6  4.5  6.5  chr6               5670417  5670435 (54599624) C hAT-N34B_DR       DNA/hAT-Ac            (559)    280     176 3012206 *
   498   22.7  1.0 19.4  chr6               5670607  5670979 (54599080) C Polinton-4_DR     DNA/Maverick         (7579)  12708   12410 3012207 *
   900    6.8  0.0 10.8  chr6               5670846  5671467 (54598592) + (TCCA)n           Simple_repeat             1    554     (0) 3012208  
  1611    2.6  0.0  1.0  chr6               5672149  5672343 (54597716) + TDR3              DNA/hAT-Charlie           1    193     (0) 3012209  
  1267   14.9  2.9  1.6  chr6               5672344  5672388 (54597671) + DNA-6-N5B_DR      DNA                    1934   1981  (1542) 3012210  
   202   14.0  0.0  0.0  chr6               5673495  5673544 (54596515) + ENSPM-6_DR        DNA/CMC-EnSpm         28326  28375  (4241) 3012211  
   355    9.6  0.0  8.2  chr6               5673611  5673769 (54596290) + DNA-8-29_DR       DNA/hAT-Tip100          796    942    (78) 3012212 *
   610   10.6  0.0 13.4  chr6               5673638  5673653 (54596406) + Dada-U6_DR        DNA/Dada               7072   7152  (1811) 3012213  
   662   10.8  0.0  5.8  chr6               5673654  5673781 (54596278) C Zisupton-6_DR     DNA/Zisupton        (12761)   9355    9235 3012214  
   385   16.1  0.0  2.4  chr6               5673679  5673805 (54596254) + EnSpm-N17_DR      DNA/TcMar              1924   2047  (3146) 3012215 *
   312   19.0  1.1  7.0  chr6               5673682  5673704 (54596355) + EnSpm-N48_DR      DNA/CMC-EnSpm          1772   1827  (1751) 3012216 *
   415   15.8  0.9  0.0  chr6               5673705  5673818 (54596241) + DNA2-7_DR         DNA                    2619   2733  (6917) 3012217  
   379   18.7  0.0  4.3  chr6               5673806  5673820 (54596239) + Penelope-1_DR     LINE/Penelope            69    204  (4242) 3012218 *
   312   19.0  1.1  7.0  chr6               5673819  5673862 (54596197) + EnSpm-N48_DR      DNA/CMC-EnSpm          1828   1942  (1636) 3012216 *
   310   15.1  4.7  0.4  chr6               5673845  5673860 (54596199) C CryptonV-N4_DR    DNA/Crypton-V        (9418)   4075    4052 3012219 *
   337    6.0  0.0  0.0  chr6               5673861  5673910 (54596149) + (CTA)n            Simple_repeat             1     50     (0) 3012220  
   310   15.1  4.7  0.4  chr6               5673911  5673948 (54596111) C CryptonV-N4_DR    DNA/Crypton-V        (9418)   4051    3991 3012219  
   222    5.2  0.0  0.0  chr6               5673992  5674049 (54596010) C hAT-10_DR         DNA/hAT-Tip100        (243)   4237    4180 3012221  
   262   13.6  2.5  0.0  chr6               5674217  5674297 (54595762) + DNA-1-7_DR        DNA/PIF-Harbinger       687    769   (669) 3012222 *
   264    7.9  0.0  0.0  chr6               5674265  5674302 (54595757) C Tx1-25_DR         LINE/L1-Tx1          (4460)    982     945 3012223  
   305   11.9  2.4  9.0  chr6               5674377  5674459 (54595600) + DNA-6-N5B_DR      DNA                    2372   2449  (1074) 3012224 *
   416   11.1  0.0  3.7  chr6               5674402  5674485 (54595574) + Zisupton-7_DR     DNA/Zisupton          11476  11556  (5526) 3012225  
   233   21.7  4.9  9.4  chr6               5674404  5674525 (54595534) + SAT-23_DR         Satellite              2905   3021  (1683) 3012226 *
   379   15.1  5.9  4.1  chr6               5674486  5674512 (54595547) C ENSPM-6_DR        DNA/CMC-EnSpm       (17724)  13993   13896 3012227  
   207   23.4  0.0  1.6  chr6               5674611  5674675 (54595384) + Helitron-N3_DR    RC/Helitron            2734   2797   (219) 3012228  
   603   16.7 31.6  1.9  chr6               5675044  5675293 (54594766) C L1-112_DR         LINE/L1                 (6)   5242    4920 3012229  
   446    3.8  0.9  7.8  chr6               5675286  5675436 (54594623) + Helitron-4_DR     RC/Helitron           11739  11947 (19921) 3012230 *
   670    8.7  0.0  3.5  chr6               5675337  5675455 (54594604) C hAT-N39_DR        DNA/hAT-Tip100        (273)   1321    1207 3012231  
   323   15.8  4.4  1.4  chr6               5675341  5675475 (54594584) + Gypsy-226_DR-LTR  LTR/Gypsy               728    866   (150) 3012232 *
   223   17.3  3.9  0.0  chr6               5675599  5675650 (54594409) C DNA9-5_DR         DNA                   (583)   4344    4291 3012233  
   290   15.5  1.4  4.3  chr6               5675833  5675850 (54594209) + DNA-1-7_DR        DNA/PIF-Harbinger       667    715   (723) 3012234  
   410   11.6  1.1  0.0  chr6               5675851  5675945 (54594114) + DNA-6-N2_DR       DNA                    4213   4308   (748) 3012235  
   342   15.3  1.6  4.2  chr6               5675859  5675981 (54594078) C DNA-6-N2_DR       DNA                   (750)   4306    4187 3012236 *
   493   11.9  1.6  8.4  chr6               5675907  5676249 (54593810) + (TTA)n            Simple_repeat             1    319     (0) 3012237  
   290   15.5  1.4  4.3  chr6               5675946  5675974 (54594085) + DNA-1-7_DR        DNA/PIF-Harbinger       716    804   (634) 3012234 *
   316   10.2  1.8  2.7  chr6               5676229  5676339 (54593720) + DNA-6-N2_DR       DNA                    4193   4302   (754) 3012238  
   293   10.9  0.0  0.0  chr6               5676260  5676351 (54593708) C DNA-6-N2_DR       DNA                   (752)   4304    4213 3012239 *
   302   11.0  0.0  0.0  chr6               5676282  5676354 (54593705) + CryptonV-N4_DR    DNA/Crypton-V          3962   4034  (9459) 3012240  
   438   19.6  0.0  6.7  chr6               5677494  5677771 (54592288) + GA-rich           Low_complexity            1    259     (0) 3012241  
  1042   10.1  0.1  0.7  chr6               5678022  5678141 (54591918) + (TGGA)n           Simple_repeat             1    428    (89) 3012242  
   329   14.6  0.0 21.2  chr6               5678142  5678358 (54591701) + (TGAA)n           Simple_repeat             2    180     (0) 3012243 *
   806   27.2  0.7  5.5  chr6               5678216  5678518 (54591541) + Polinton-4_DR     DNA/Maverick          12407  12695  (7592) 3012244  
  1042   10.1  0.1  0.7  chr6               5678519  5678541 (54591518) + (TGGA)n           Simple_repeat           429    517     (0) 3012242  
   583   19.8  0.0 21.6  chr6               5678946  5678982 (54591077) + (TGGA)n           Simple_repeat             1     46   (568) 3012245  
   253   24.9  6.1 11.4  chr6               5678983  5679277 (54590782) + Polinton-4_DR     DNA/Maverick          12410  12690  (7597) 3012246  
   583   19.8  0.0 21.6  chr6               5679278  5679728 (54590331) + (TGGA)n           Simple_repeat            47    614     (0) 3012245  
   302   24.9  2.0 20.9  chr6               5679392  5679742 (54590317) + Polinton-4_DR     DNA/Maverick          12412  12707  (7580) 3012247 *
   246    0.0  1.6  0.0  chr6               5679946  5680006 (54590053) + ENSPM-6_DR        DNA/CMC-EnSpm         28303  28364  (4252) 3012248 *
   314    1.2  0.0  0.0  chr6               5679955  5680039 (54590020) + (TAAA)n           Simple_repeat             4     88     (0) 3012249 *
   328   17.8  2.6  5.5  chr6               5679986  5680098 (54589961) C DNAX-23_DR        DNA                  (5157)   6644    6535 3012250  
   206   27.3 13.9  1.6  chr6               5680099  5680206 (54589853) C Gypsy-249_DR-I    LTR/Gypsy            (3106)    794     674 3012251  
   203   19.3  0.0  8.5  chr6               5680475  5680525 (54589534) + Gypsy59-I_DR      LTR/Gypsy              2782   2828  (2731) 3012252  
   518   13.9  4.9  0.9  chr6               5680865  5680966 (54589093) C hAT-N57_DR        DNA/hAT-Ac              (0)   1286    1181 3012253 *
  3091    9.5  7.8  1.4  chr6               5680965  5681517 (54588542) + hAT-N57_DR        DNA/hAT-Ac              699   1286     (0) 3012254  
  1027   11.5  0.0  4.2  chr6               5681518  5681687 (54588372) + TC1DR2            DNA/TcMar-Tc1           149    311   (565) 3012255  
   378   20.6  1.9  1.9  chr6               5681714  5681817 (54588242) C ANGEL             DNA/Kolobok           (201)    108       5 3012256  
   201   28.5  0.0  5.5  chr6               5681726  5681739 (54588320) + EnSpm-N39C_DR     DNA/CMC-EnSpm?         1871   1975  (1614) 3012257 *
   248   25.0  3.1  1.0  chr6               5681740  5681836 (54588223) + DNA2-9_DR         DNA                     759    857  (1844) 3012258  
  1002   14.3 29.2  0.8  chr6               5681895  5682168 (54587891) C hAT-N35B_DR       DNA/hAT-Ac              (0)   1612    1262 3012259  
   763    9.0  0.0  4.9  chr6               5682169  5682296 (54587763) + piggyBac-N4_DR    DNA/PiggyBac           1202   1323     (0) 3012260  
  2155    9.6  1.1  8.6  chr6               5682300  5682734 (54587325) C hAT-N35C_DR       DNA/hAT-Ac           (1186)    405       1 3012261  
  1761   11.5  6.6  0.0  chr6               5683784  5684071 (54585988) C TDR13             DNA                     (0)    772     466 3012262  
   301   20.9  4.5 14.7  chr6               5683975  5684086 (54585973) C DNA9-3_DR         DNA/MULE-MuDR?       (5747)   5632    5531 3012263 *
   667   19.3  0.2  0.1  chr6               5684073  5684185 (54585874) C TDR13             DNA                   (439)    241     129 3012262  
   991    5.9 48.5  0.3  chr6               5684186  5684389 (54585670) + SINE3-1a          SINE/5S-Deu-L2            1    302   (268) 3012264  
   790    3.0  0.0  2.0  chr6               5684389  5684490 (54585569) + SINE3-1a          SINE/5S-Deu-L2          470    569     (1) 3012264 *
   403   20.5  1.1  2.2  chr6               5684493  5684582 (54585477) C DNA9-3_DR         DNA/MULE-MuDR?       (6155)   5224    5136 3012265 *
   687   15.2  0.9  0.0  chr6               5684506  5684617 (54585442) C TDR13             DNA                   (659)    113       1 3012262  
   234   19.6  0.0  0.0  chr6               5684618  5684663 (54585396) + Kolobok-N13_DR    DNA                     346    391    (68) 3012266  
  4015   16.4  6.2  2.5  chr6               5684973  5685708 (54584351) + TDR13B            DNA                       1    763     (0) 3012267  
  1379   14.9  8.9  6.5  chr6               5685882  5686275 (54583784) C hAT-N21B_DR       DNA/hAT-Ac            (173)   1128     726 3012268  
  1963    5.7  0.4  0.8  chr6               5687031  5687295 (54582764) + Mariner-N38_DR    DNA/TcMar-Tc1             1    264   (283) 3012269  
  2751    6.9  1.1  0.3  chr6               5687307  5687669 (54582390) + DNA-1-7_DR        DNA/PIF-Harbinger        40    405  (1033) 3012270  
  1575   13.2  1.6  8.1  chr6               5687658  5687971 (54582088) C DNA-X-4_DR        DNA                   (901)    344      50 3012271 *
   607   25.6  1.5 13.5  chr6               5687704  5687858 (54582201) C MuDR-2N1_DR       DNA/MULE-MuDR        (7321)   4904    4611 3012272 *
   706   13.4 16.0  1.2  chr6               5687859  5688070 (54581989) C Merlin-1_DR       DNA/Merlin           (9231)   1296    1054 3012273  
   368   11.9  8.2  0.0  chr6               5687984  5688117 (54581942) + ACROBAT1          DNA/PIF                 770    914   (465) 3012274 *
   607   25.6  1.5 13.5  chr6               5688071  5688100 (54581959) C MuDR-2N1_DR       DNA/MULE-MuDR        (7321)   4610    4550 3012272  
  2288   15.9 14.2  1.0  chr6               5688829  5689276 (54580783) + TDR13             DNA                       8    514   (258) 3012275  
  1733   11.8  3.1  0.3  chr6               5689277  5689598 (54580461) C hAT-N137_DR       DNA/hAT-Ac              (2)   3569    3239 3012276  
  1932   11.0  5.3  0.6  chr6               5689631  5689951 (54580108) C piggyBac-N5B_DR   DNA/PiggyBac?        (1401)    337       2 3012277  
   570   14.6  4.5  0.0  chr6               5689953  5690062 (54579997) C hAT-N137_DR       DNA/hAT-Ac           (3456)    115       1 3012278  
   980   14.5  7.0  0.0  chr6               5690063  5690246 (54579813) + TDR13             DNA                     500    696    (76) 3012279  
   674   14.6  9.7  8.4  chr6               5690288  5690452 (54579607) C piggyBac-N5B_DR   DNA/PiggyBac?         (997)    741     575 3012280  
  1492   12.3  2.2  0.0  chr6               5690460  5690687 (54579372) + TDR13             DNA                     540    772     (0) 3012281  
   386    9.4  1.9  0.0  chr6               5691967  5692019 (54578040) + TDR25             DNA/hAT-Charlie           2     55   (556) 3012282  
  3773   16.3  4.7  0.5  chr6               5692030  5692737 (54577322) + TDR13             DNA                      36    772     (0) 3012283  
   277   20.0  1.5  3.0  chr6               5692738  5692794 (54577265) C EnSpm-N11_DR      DNA/CMC-EnSpm        (1835)   3518    3463 3012284 *
   540   19.8 20.2  2.1  chr6               5692738  5692979 (54577080) C Merlin-1_DR       DNA/Merlin           (2148)   8379    8095 3012285  
   212   12.7  0.0 13.5  chr6               5692915  5693023 (54577036) + DNA-6-N5B_DR      DNA                    1088   1183  (2340) 3012286 *
   333    1.7  0.0  1.7  chr6               5692928  5692988 (54577071) C CryptonV-N5_DR    DNA/Crypton-V       (12997)  11540   11481 3012287 *
   666   13.9  9.6  5.2  chr6               5692976  5693142 (54576917) + TDR25             DNA/hAT-Charlie         426    599    (12) 3012288  
   298    6.3  0.0 10.0  chr6               5692989  5693015 (54577044) C DNA8-25_DR        DNA                  (1614)   2353    2274 3012289 *
   242   12.4  0.9 12.1  chr6               5693016  5693037 (54577022) + ERV1-7_DR-I       LTR/ERV1               1745   1843  (4860) 3012290  
  1817   12.3  5.7  1.3  chr6               5693528  5693823 (54576236) C TDR13             DNA                     (0)    772     464 3012291  
   331   20.9  1.1  1.1  chr6               5694714  5694725 (54575334) + DNA2-16_DR        DNA                   13828  13839  (4212) 3012292  
   743    5.4  0.0  0.0  chr6               5694726  5694818 (54575241) C hAT-N4C_DR        DNA/hAT-Charlie         (0)    195     103 3012293  
  3171    2.9  2.1  0.0  chr6               5694819  5695202 (54574857) C DNA-AT-1_DR       DNA                     (0)    392       1 3012294  
   819    6.8  0.0  0.0  chr6               5695203  5695305 (54574754) C DNA2-16_DR        DNA                  (4108)  13943   13841 3012295  
   473   20.2 10.5  0.0  chr6               5695205  5695318 (54574741) C EnSpm-N10_DR      DNA/CMC-EnSpm        (3191)   6117    5992 3012296 *
   225   33.6  5.8  1.6  chr6               5695577  5695697 (54574362) + LTR-11_DR-LTR     LTR                       4    129    (64) 3012297  
   436   11.0  0.0  2.7  chr6               5695906  5695980 (54574079) C LINEX-1_DR        Retroposon            (728)     77       5 3012298 *
   556   28.2 11.1  2.2  chr6               5695931  5696367 (54573692) C REX1-8_DR         LINE/Rex-Babar        (445)   3016    2446 3012299  
   268   32.1  8.5  0.7  chr6               5696354  5696494 (54573565) + DNA-N19_DR        DNA                     455    606    (57) 3012300 *
   302   27.5  6.7  5.7  chr6               5696550  5696653 (54573406) + Harbinger-8N2_DR  DNA/PIF-Harbinger         1    105   (443) 3012301  
   652   10.7  1.8  6.7  chr6               5696691  5696800 (54573259) + HarbingerN5_DR    DNA/PIF-Harbinger       687    791    (70) 3012302 *
  1701   10.4  3.0  4.7  chr6               5696780  5697082 (54572977) + DNA8-12_DR        DNA                      29    326     (0) 3012303  
   268   10.6  0.0  0.0  chr6               5697083  5697128 (54572931) + HarbingerN5_DR    DNA/PIF-Harbinger       816    861     (0) 3012304  
  1682   20.7  6.6  9.7  chr6               5697130  5697584 (54572475) + Harbinger-8N2_DR  DNA/PIF-Harbinger       107    548     (0) 3012305  
   206    6.5  0.0  3.2  chr6               5698154  5698185 (54571874) + hAT-N96_DR        DNA/hAT-Ac              441    471   (560) 3012306  
   328   22.9  1.4  0.0  chr6               5699097  5699107 (54570952) C DNA9-3_DR         DNA/MULE-MuDR?       (5590)   5789    5778 3012307  
  3587   14.4 12.3  0.7  chr6               5699108  5699780 (54570279) + TDR13             DNA                       1    751    (21) 3012308  
   734    9.1  7.2  1.7  chr6               5699896  5699920 (54570139) + Zisupton-6_DR     DNA/Zisupton           8765   8840 (13276) 3012309  
   357    7.8  0.0 11.5  chr6               5699921  5700036 (54570023) C CryptonV-N5_DR    DNA/Crypton-V       (15286)   9251    9148 3012310 *
   760    3.3  0.0  0.0  chr6               5699948  5700068 (54569991) + hAT-2n1_DR        DNA/hAT-Charlie         982   1102   (108) 3012311 *
   865    0.9  0.0  0.0  chr6               5699961  5700072 (54569987) C Harbinger1_DR     DNA/PIF-Harbinger    (1603)   2858    2747 3012312  
   734    9.1  7.2  1.7  chr6               5700073  5700096 (54569963) + Zisupton-6_DR     DNA/Zisupton           8841   8921 (13195) 3012309  
   639   20.1  3.3  8.8  chr6               5700304  5700483 (54569576) + EnSpm-N48B_DR     DNA/CMC-EnSpm           691    861  (6098) 3012313  
   304   11.1 11.0  1.2  chr6               5700567  5700587 (54569472) + Polinton-2N1_DR   DNA/Maverick           3805   3832  (7260) 3012314  
   528   16.6 13.6  3.8  chr6               5700588  5700756 (54569303) C DNA11TA1_DR       DNA/CMC-EnSpm           (0)    203      19 3012315  
   266   17.7  3.2  1.6  chr6               5700712  5700774 (54569285) + Zisupton-7_DR     DNA/Zisupton           9831   9894  (7188) 3012316 *
  1676   16.9 10.9  4.5  chr6               5701125  5701601 (54568458) C DNA9-3_DR         DNA/MULE-MuDR?       (9546)   1833    1328 3012317 *
  2102   13.2  3.4  4.7  chr6               5701197  5701239 (54568820) + DNA6-6_DR         DNA                    4155   4559  (6718) 3012318  
  2378   11.4  1.9  1.6  chr6               5701240  5701606 (54568453) + SINE2-3_DR        SINE/tRNA-V-RTE           1    368     (0) 3012319  
   953   11.2 12.7  0.9  chr6               5701471  5701659 (54568400) + EnSpm-N37_DR      DNA/CMC-EnSpm           333    543  (6104) 3012320 *
   427   10.2 28.0  1.6  chr6               5701591  5701619 (54568440) C DNA-1-7_DR        DNA/PIF-Harbinger     (567)    871     671 3012321 *
   489    9.9  0.0  0.0  chr6               5701620  5701740 (54568319) + (TTA)n            Simple_repeat             1    121     (0) 3012322  
   229   15.5 10.3  0.7  chr6               5701626  5701761 (54568298) C MuDR-3_DR         DNA/MULE-MuDR        (6003)    969     821 3012323 *
   313   14.9  1.1  0.0  chr6               5701678  5701764 (54568295) C hAT-N178B_DR      DNA/hAT-Ac           (1681)    202     115 3012324  
   388   15.9  0.0  3.5  chr6               5702071  5702297 (54567762) + (TAA)n            Simple_repeat             1    219     (0) 3012325  
   228   23.0  3.2  1.8  chr6               5702140  5702356 (54567703) C DNA-1-7_DR        DNA/PIF-Harbinger     (552)    886     667 3012326 *
   726   15.0  0.3 17.8  chr6               5702167  5702450 (54567609) + DNA-1-7_DR        DNA/PIF-Harbinger       629    870   (568) 3012327  
   262   19.1  1.6  0.0  chr6               5702395  5702457 (54567602) + (CAT)n            Simple_repeat             2     65     (0) 3012328 *
   215    4.0  0.0  0.0  chr6               5702465  5702489 (54567570) + Harbinger-N31_DR  DNA/PIF-Harbinger       500    524   (161) 3012329  
   389   17.1  0.0  0.0  chr6               5702508  5702583 (54567476) + Harbinger-N28_DR  DNA/PIF-Harbinger       587    662     (0) 3012330  
   231   11.1  0.0  1.9  chr6               5702625  5702679 (54567380) + Tx1-32_DR         LINE/L1-Tx1            5249   5302     (0) 3012331 *
   250    5.8  0.0  0.0  chr6               5702638  5702689 (54567370) C CryptonV-2_DR     DNA/Crypton-V       (21005)    806     755 3012332 *
   261   13.1  1.6  0.0  chr6               5702644  5702704 (54567355) C DNA-2-32_DR       DNA/CMC-EnSpm?       (2779)   6003    5942 3012333  
   203   10.5  1.4  8.8  chr6               5702680  5702692 (54567367) C hAT-N36C_DR       DNA/hAT              (1653)    259     197 3012334 *
   204   18.9  0.0  0.0  chr6               5702993  5703029 (54567030) C Copia-13_DR-I     LTR/Gypsy?           (2157)    193     157 3012335  
   873   18.1 18.4  0.0  chr6               5703182  5703462 (54566597) + TDR7              DNA                     112    445    (96) 3012336  
  1558    8.7 21.8  0.0  chr6               5703463  5703737 (54566322) C TC1DR3            DNA/TcMar-Tc1           (0)   1225     891 3012337  
   488   15.1  3.4  0.0  chr6               5703697  5703815 (54566244) C hAT-N159_DR       DNA/hAT-Ac            (138)   1684    1562 3012338 *
   449    5.1  0.8  0.0  chr6               5703741  5703857 (54566202) + hAT-30N1_DR       DNA/hAT-Ac             1321   1438   (595) 3012339 *
   944   16.7  0.8 11.9  chr6               5704270  5704521 (54565538) + MuDR-2_DR         DNA/MULE-MuDR         18814  19040  (4893) 3012340 *
   977   18.2  3.0  6.1  chr6               5704297  5704565 (54565494) C ZFERV-2N1-I_DR    LTR/ERV1              (903)   6074    5814 3012341 *
  2684   20.3  7.7  6.1  chr6               5704333  5705159 (54564900) C Merlin-1_DR       DNA/Merlin           (1482)   9045    8206 3012342  
  1808   19.4  1.7  2.2  chr6               5704809  5705100 (54564959) + EnSpm-N10_DR      DNA/CMC-EnSpm          3387   3676  (5632) 3012343 *
   287   14.3 13.4  0.7  chr6               5705101  5705227 (54564832) + TDR9              DNA                       2    144    (64) 3012344 *
   326   19.5  6.5  4.8  chr6               5705217  5705340 (54564719) + DNA-2-30B_DR      DNA                      69    194   (219) 3012345  
  2120   15.6 33.6  0.5  chr6               5705343  5705916 (54564143) C TDR13B            DNA                     (0)    763       1 3012346  
   313   16.5  3.8  2.8  chr6               5705926  5706031 (54564028) + DNA-8-26_DR       DNA/hAT-Tip100         1511   1617   (557) 3012347  
  2085    7.3  2.5  0.0  chr6               5706036  5706309 (54563750) + SINE2-3_DR        SINE/tRNA-V-RTE          88    368     (0) 3012348  
  1410   18.8  2.6  2.9  chr6               5706310  5706342 (54563717) + EnSpm-N13_DR      DNA/CMC-EnSpm          1831   2136 (20013) 3012349  
  1352   15.8 21.4  1.4  chr6               5706520  5706931 (54563128) C hAT-N21B_DR       DNA/hAT-Ac             (87)   1214     722 3012350  
   342    4.7  0.0  0.0  chr6               5707859  5707922 (54562137) C DNA-1-7_DR        DNA/PIF-Harbinger     (670)    768     705 3012351 *
   668   17.5 11.8  3.3  chr6               5707881  5708075 (54561984) + MuDR-2_DR         DNA/MULE-MuDR         18829  19039  (4894) 3012352 *
  1229   13.3  9.1  0.0  chr6               5707905  5708114 (54561945) C DNA-6-N2_DR       DNA                  (1442)   3614    3386 3012353  
   320    5.3  0.0  2.7  chr6               5708109  5708185 (54561874) + hAT-N178B_DR      DNA/hAT-Ac              128    202  (1681) 3012354 *
   335    1.0  2.0  0.0  chr6               5708120  5708220 (54561839) + (TAA)n            Simple_repeat             1    103     (0) 3012355  
   348    7.9  0.6 10.2  chr6               5708221  5708279 (54561780) + DNA-1-7_DR        DNA/PIF-Harbinger       671    801   (637) 3012356  
   771   22.9 13.2  1.7  chr6               5708302  5708817 (54561242) + Polinton-4_DR     DNA/Maverick          12406  12696  (7591) 3012357 *
   976   19.8  1.3  8.9  chr6               5708326  5708621 (54561438) + (TGGA)n           Simple_repeat             1    547   (486) 3012358  
   651   29.3  0.0  0.0  chr6               5708622  5708795 (54561264) + (CGGA)n           Simple_repeat             3    176     (0) 3012359  
   220   18.9 21.7  3.2  chr6               5708797  5709031 (54561028) + Polinton-4_DR     DNA/Maverick          12407  12683  (7604) 3012360  
   976   19.8  1.3  8.9  chr6               5709032  5709208 (54560851) + (TGGA)n           Simple_repeat           548    873   (160) 3012358  
   385   24.6  2.6  9.8  chr6               5709209  5709361 (54560698) + Polinton-4_DR     DNA/Maverick          12549  12691  (7596) 3012361  
   976   19.8  1.3  8.9  chr6               5709362  5709444 (54560615) + (TGGA)n           Simple_repeat           874   1033     (0) 3012358  
   366    6.7 13.3  0.0  chr6               5710162  5710236 (54559823) C ANGEL             DNA/Kolobok            (18)    291     207 3012362  
  2367   16.9  2.6  2.4  chr6               5710320  5710780 (54559279) + Mariner-11_DR     DNA/TcMar-Tc1            53    514   (833) 3012363  
  1863    5.2  4.7  0.0  chr6               5710803  5711034 (54559025) C Harbinger-4N1C_DR DNA/PIF-Harbinger       (0)   1206     964 3012364  
  1594    7.6  8.8  0.7  chr6               5711035  5711285 (54558774) + LTR-6_DR          LTR                      29    299   (355) 3012365  
   983    8.7  8.1  0.0  chr6               5711284  5711432 (54558627) + Kolobok-4N1_DR    DNA/Kolobok-T2          777    937   (732) 3012366 *
  2875    4.7  1.4  0.0  chr6               5711423  5711782 (54558277) C hAT-2n1_DR        DNA/hAT-Charlie       (551)    659     295 3012367  
   995   13.8 17.1  4.2  chr6               5711868  5712101 (54557958) + LOOPERN1_DR       DNA/Kolobok-T2          785   1047   (187) 3012368  
  1084   13.2  0.4 10.7  chr6               5712105  5712351 (54557708) C Mariner-11_DR     DNA/TcMar-Tc1        (1114)    233      10 3012369  
   657   17.8  5.4  2.9  chr6               5712346  5712513 (54557546) C EnSpm-N11_DR      DNA/CMC-EnSpm        (1476)   3877    3706 3012370 *
   760   14.6  6.5  1.2  chr6               5712390  5712542 (54557517) C DNA7-N1_DR        DNA/Zisupton         (5566)   4851    4691 3012371 *
  2563    4.8  3.4  7.3  chr6               5712417  5712798 (54557261) C SINE2-3_DR        SINE/tRNA-V-RTE         (0)    368       1 3012372  
  1821   15.1  4.4 10.5  chr6               5712799  5712894 (54557165) C DNA2-7_DR         DNA                  (5273)   4377    4308 3012373  
  2390    8.8  0.7  8.7  chr6               5713916  5714336 (54555723) C Harbinger-4N1B_DR DNA/PIF-Harbinger     (461)    702     313 3012374  
   536   30.1  2.3  2.3  chr6               5714316  5714336 (54555723) C hAT-N22B_DR       DNA/hAT-Ac            (365)   1014     802 3012375 *
  1442    9.4  0.0  0.0  chr6               5714337  5714528 (54555531) + HATN4_DR          DNA/hAT-Charlie           1    192     (0) 3012376  
  1153    9.0  1.2  1.2  chr6               5714529  5714697 (54555362) C Harbinger-4N1B_DR DNA/PIF-Harbinger     (843)    320     152 3012374  
   339   25.6  0.7  9.6  chr6               5714677  5714823 (54555236) C CryptonV-N5_DR    DNA/Crypton-V       (19566)   4971    4837 3012377 *
  1532    7.7  0.5  1.9  chr6               5714693  5714905 (54555154) C SINE2-4_DR        SINE/tRNA-V-RTE         (4)    367     158 3012378  
   400   23.3  2.3  9.7  chr6               5714800  5714932 (54555127) + EnSpm-N42B_DR     DNA/CMC-EnSpm          3142   3265  (1039) 3012379 *
  1849   19.9  6.9  7.5  chr6               5714916  5715452 (54554607) + DIRS-15_DR        LTR/Ngaro              6535   7068     (1) 3012380  
  2805   12.3 11.4  4.5  chr6               5715453  5716032 (54554027) + Harbinger-4N1B_DR DNA/PIF-Harbinger        80    697   (466) 3012381  
   297    3.6  0.6  1.8  chr6               5715979  5716070 (54553989) + (TAA)n            Simple_repeat             1     90     (0) 3012382 *
  1757   12.7  4.5 10.2  chr6               5716007  5716071 (54553988) + CryptonV-2_DR     DNA/Crypton-V         20760  20803  (1008) 3012383  
  2659    4.9  6.4  0.0  chr6               5716072  5716416 (54553643) + SINE2-3_DR        SINE/tRNA-V-RTE           1    367     (1) 3012384  
   832   15.4  5.5  7.0  chr6               5716247  5716448 (54553611) C MuDR-2_DR         DNA/MULE-MuDR        (4896)  19037   18839 3012385 *
   744   22.0 15.1  3.6  chr6               5716397  5716773 (54553286) + ENSPM-6_DR        DNA/CMC-EnSpm         26382  26800  (5816) 3012386 *
  1771   14.1 24.1  1.2  chr6               5716447  5716848 (54553211) + Harbinger-4N1_DR  DNA/PIF-Harbinger       529   1021     (0) 3012387  
   729   18.0 11.5  0.0  chr6               5717940  5718139 (54551920) C ANGEL             DNA/Kolobok             (0)    309      87 3012388  
   437   25.2  2.7  3.4  chr6               5718018  5718165 (54551894) C TE-X-13_DR        Unknown              (1101)   1324    1178 3012389 *
  1313   11.3 15.9  1.9  chr6               5718142  5718411 (54551648) C DNA-5-3_DR        DNA/hAT-hAT5           (11)    522     216 3012390  
   276   16.7  0.0  1.7  chr6               5718467  5718527 (54551532) + DNA-N33_DR        DNA                     587    646  (1057) 3012391  
   215   20.7  6.0  2.3  chr6               5718528  5718549 (54551510) + DNA6-1_DR         DNA/hAT-hAT5            631    716   (433) 3012392  
   233   14.8 16.7  0.0  chr6               5719339  5719392 (54550667) + DNAX-16_DR        DNA                      98    160   (263) 3012393  
   224   12.7 15.2  0.0  chr6               5719353  5719377 (54550682) C Gypsy-226_DR-LTR  LTR/Gypsy             (137)    879     744 3012394 *
   307    5.4  6.5  0.0  chr6               5719378  5719391 (54550668) C Mariner-N5C_DR    DNA/TcMar            (6365)   1556    1458 3012395  
   342    2.5  0.0  0.0  chr6               5719392  5719470 (54550589) C EnSpm-N11_DR      DNA/CMC-EnSpm        (4780)    573     495 3012396  
   339    6.0  1.2  1.2  chr6               5719405  5719488 (54550571) C CryptonV-N4_DR    DNA/Crypton-V        (9630)   3863    3780 3012397 *
   339   10.6  3.5  1.1  chr6               5719418  5719503 (54550556) + EnSpm-N40B_DR     DNA/CMC-EnSpm          4701   4788   (719) 3012398 *
   950   21.6  2.8  7.0  chr6               5719434  5719479 (54550580) + MuDR-2N1_DR       DNA/MULE-MuDR          4587   4859  (7366) 3012399  
  1672    8.0  5.0  0.4  chr6               5719480  5719717 (54550342) + DNA-X-4_DR        DNA                       2    250   (995) 3012400  
   241   15.6  0.0  0.0  chr6               5719681  5719725 (54550334) C Merlin-2_DR       DNA/Merlin           (3189)  10732   10688 3012401 *
  2471    8.6  2.7  3.8  chr6               5719721  5720094 (54549965) + DNA-X-4_DR        DNA                     841   1210    (35) 3012402  
   266    9.4 18.9  0.0  chr6               5720121  5720173 (54549886) + DNAX-16_DR        DNA                     353    415     (8) 3012403  
  1467   15.9  4.7  1.6  chr6               5721123  5721422 (54548637) + ANGEL             DNA/Kolobok               1    309     (0) 3012404  
   245   18.0  0.0  0.0  chr6               5721382  5721431 (54548628) C hAT-N183_DR       DNA/hAT-Ac           (1620)    375     326 3012405 *
   401   13.3  0.4  7.5  chr6               5721635  5721924 (54548135) + (CCAA)n           Simple_repeat             1    269     (0) 3012406  
   315   11.6  0.1  8.6  chr6               5722019  5722640 (54547419) + (CCAA)n           Simple_repeat             1    568     (0) 3012407  
   347   11.3  0.4  8.6  chr6               5722664  5722987 (54547072) + (CCAA)n           Simple_repeat             1    297     (0) 3012407  
   281   13.8  0.0  5.0  chr6               5723362  5723445 (54546614) + ENSPM-6_DR        DNA/CMC-EnSpm         13931  14010 (18606) 3012408  
   255   10.8  0.0  3.1  chr6               5723392  5723458 (54546601) + Rex1-31_DRe       LINE/Rex-Babar         3066   3130   (403) 3012409 *
   229   11.9  9.3  2.2  chr6               5723459  5723470 (54546589) C Zisupton-7_DR     DNA/Zisupton         (5637)  11417   11354 3012410  
   463   19.4  0.0  1.1  chr6               5723767  5723860 (54546199) + Mariner-N12_DR    DNA/TcMar-Tc1             3     95   (129) 3012411  
  1793    5.3  0.0  0.9  chr6               5723863  5724080 (54545979) + hAT-N23_DR        DNA/hAT-Ac               17    232  (1506) 3012412  
   620    6.2  0.0  0.0  chr6               5724081  5724161 (54545898) + KolobokN78B_DR    DNA/Kolobok-T2            2     82   (935) 3012413  
  5844    7.9  4.7  0.5  chr6               5724162  5725010 (54545049) C piggyBac-N1_DR    DNA/PiggyBac            (0)   1005     121 3012414  
   422   10.1 23.5  5.2  chr6               5727161  5727275 (54542784) C Kolobok-N6_DR     DNA/Kolobok-T2?         (0)    467     333 3012415  
  2655   17.1  7.6  3.2  chr6               5727295  5727888 (54542171) C DIRS-1-LTR_DR     LTR/Ngaro               (1)    621       3 3012416  
  1068   13.3 10.3  0.0  chr6               5727956  5728150 (54541909) + HAT1-N1B_DR       DNA/hAT-Ac              239    453   (286) 3012417  
   382   14.7  0.0 13.2  chr6               5728207  5728292 (54541767) C Kolobok-4N1_DR    DNA/Kolobok-T2       (1376)    293     218 3012418 *
   670   12.4  0.0  0.0  chr6               5728291  5728395 (54541664) C Kolobok-4N1_DR    DNA/Kolobok-T2       (1564)    105       1 3012418  
  1887   11.3  4.6  0.0  chr6               5728396  5728672 (54541387) + HAT1-N1B_DR       DNA/hAT-Ac              449    738     (1) 3012419  
  2107   12.2  2.9  1.7  chr6               5728674  5729014 (54541045) C Kolobok-N6_DR     DNA/Kolobok-T2?       (122)    345       1 3012420  
   597   14.3  1.3  2.2  chr6               5729351  5729416 (54540643) + (TAA)n            Simple_repeat             1    142   (250) 3012421  
   306   12.8  0.6  8.0  chr6               5729417  5729577 (54540482) + DNA-6-N2_DR       DNA                    4156   4305   (751) 3012422 *
   463   10.2  0.0 18.6  chr6               5729460  5729580 (54540479) C DNA-6-N2_DR       DNA                   (752)   4304    4203 3012423  
   344   15.5  2.3  1.7  chr6               5729463  5729633 (54540426) + DNA-1-7_DR        DNA/PIF-Harbinger       678    849   (589) 3012424 *
   597   14.3  1.3  2.2  chr6               5729634  5729746 (54540313) + (TAA)n            Simple_repeat           143    392     (0) 3012421  
   206    8.7  0.0  6.9  chr6               5729709  5729770 (54540289) + Helitron-1_DR     RC/Helitron           26142  26199   (101) 3012425 *
   541   20.6  4.2  1.4  chr6               5730493  5730635 (54539424) + Polinton-1N1_DR   DNA/Maverick          14084  14230  (1239) 3012426 *
   930    9.7  2.0  3.4  chr6               5730517  5730666 (54539393) + HE1_DR1           SINE/tRNA-V-RTE         245    392    (10) 3012427  
   271   27.0  4.8  2.9  chr6               5731226  5731328 (54538731) C DNA7-N1_DR        DNA/Zisupton            (5)  10412   10308 3012428  
  3605    9.6  3.5  1.1  chr6               5731489  5732107 (54537952) C DNA-5-5_DR        DNA/hAT                 (0)   1353     720 3012429  
  5315    9.1  2.1  0.0  chr6               5732111  5732856 (54537203) C hAT-N74_DR        DNA/hAT-Ac            (729)    765       4 3012430  
  1804   10.0  1.6  0.0  chr6               5732856  5733106 (54536953) C HATN8_DR          DNA/Zisupton            (0)    255       1 3012431 *
   215   12.4  6.4  2.7  chr6               5733955  5734095 (54535964) + DNA9-6_DR         DNA                    7370   7515   (369) 3012432 *
   272    6.1  0.0 21.4  chr6               5733978  5734102 (54535957) C DNA8-10_DR        DNA/hAT-Ac           (2317)   1701    1599 3012433 *
   524    8.9  0.0  6.7  chr6               5734000  5734095 (54535964) + hAT-N127_DR       DNA/hAT-Charlie        2073   2162  (8154) 3012434  
   518    2.6  0.0  5.3  chr6               5734025  5734104 (54535955) C DNA7-N1_DR        DNA/Zisupton         (1139)   9278    9203 3012435 *
   379   13.2  3.9  3.9  chr6               5734105  5734174 (54535885) C EnSpm-N1_DR       DNA/CMC-EnSpm         (417)   2098    1932 3012436  
   223   19.7  1.7  7.0  chr6               5734698  5734757 (54535302) C SAT-19_DR         Satellite             (457)   1318    1262 3012437  
   201   24.7  5.8 13.5  chr6               5734758  5734800 (54535259) + DNA-N44_DR        DNA/Kolobok-T2          281    376   (156) 3012438  
   605   22.8  9.4  0.0  chr6               5735148  5735296 (54534763) + Harbinger-N27_DR  DNA/PIF-Harbinger?       15    177    (43) 3012439 *
  1175   16.6 13.7  2.2  chr6               5735289  5735572 (54534487) C hAT-N109_DR       DNA/hAT-Ac            (139)    514     199 3012440  
  4381    6.9 12.7  0.7  chr6               5735629  5736283 (54533776) + TDR1              DNA/TcMar-Tc1           504   1236     (0) 3012441  
   278   11.9  0.0  2.4  chr6               5736290  5736332 (54533727) + LTR-11_DR-LTR     LTR                       1     42   (151) 3012442  
   890   10.7  4.4  2.7  chr6               5736371  5736552 (54533507) C HATN16_DR         DNA/hAT-Charlie        (38)    906     722 3012443  
   515   23.0  0.0  4.7  chr6               5736404  5736581 (54533478) C Zisupton-6_DR     DNA/Zisupton         (5561)  16555   16386 3012444 *
  1004   11.1  0.4 11.0  chr6               5736425  5736676 (54533383) C EnSpm-N34_DR      DNA/CMC-EnSpm         (597)    493     266 3012445  
  3639    7.1 15.1  2.5  chr6               5736680  5737327 (54532732) C TE-X-11_DR        Unknown                 (1)   2205    1478 3012446  
  1526    6.7  5.7  2.0  chr6               5737325  5737569 (54532490) C EnSpm-N34_DR      DNA/CMC-EnSpm         (836)    254       1 3012445 *
  1683    9.2  0.4  0.0  chr6               5737576  5737804 (54532255) + HarbingerN5_DR    DNA/PIF-Harbinger       632    861     (0) 3012447  
   209   14.2  1.6 12.1  chr6               5738191  5738254 (54531805) + EnSpm-12_DR       DNA/CMC-EnSpm          1941   1998  (5533) 3012448  
   708   11.6  8.0  4.2  chr6               5738416  5738577 (54531482) + Gypsy40-LTR_DR    LTR/Gypsy                 1    168   (768) 3012449 *
  2133    9.4 36.0  0.2  chr6               5738575  5738999 (54531060) C DNA-8-18_DR       DNA/hAT                (21)   1011     435 3012450  
  2284    5.4  7.6  0.6  chr6               5739000  5739316 (54530743) + SINE2-3_DR        SINE/tRNA-V-RTE           1    339    (29) 3012451 *
  2530    8.3 10.4  0.0  chr6               5739315  5739688 (54530371) C DNA-8-18_DR       DNA/hAT               (619)    413       1 3012450  
   237   13.2 13.7  6.4  chr6               5739691  5739701 (54530358) C DNA2-14_DR        DNA                  (2704)   4918    4842 3012452  
   402    3.6  0.0  8.9  chr6               5739702  5739762 (54530297) + DNA-2-2_DR        DNA                       1     56   (351) 3012453  
  1766   16.7  7.0  1.2  chr6               5739766  5740153 (54529906) + Gypsy40-LTR_DR    LTR/Gypsy               224    633   (303) 3012449  
   394   28.9  0.5  4.4  chr6               5740119  5740306 (54529753) + EnSpm-N40_DR      DNA/CMC-EnSpm          3179   3359  (2035) 3012454 *
  1473    8.3  0.0  0.5  chr6               5740157  5740350 (54529709) + hATN-28_DRe       DNA/hAT-Charlie          11    203     (0) 3012455  
   254   26.9  0.0  4.9  chr6               5740278  5740363 (54529696) + DNA6-10_DR        DNA                    2745   2826  (3880) 3012456 *
   454   12.9  1.0  4.3  chr6               5740458  5740554 (54529505) + Gypsy40-LTR_DR    LTR/Gypsy               818    911    (25) 3012457  
   206   15.8  2.6  0.0  chr6               5741325  5741362 (54528697) C Gypsy90-I_DR      LTR/Gypsy             (348)   3879    3841 3012458 *
   392   19.9  4.3 14.6  chr6               5741340  5741527 (54528532) + DNAX-16_DR        DNA                      79    249   (174) 3012459  
   808    9.0  0.0  0.0  chr6               5741530  5741640 (54528419) C TDR2              DNA/TcMar-Tc1           (0)    937     827 3012460 *
  2267   15.9  3.6 11.5  chr6               5741629  5742125 (54527934) + HarbingerN2_DR    DNA/PIF-Harbinger       213    674     (0) 3012461  
  6617    5.8  2.3  0.1  chr6               5742161  5743001 (54527058) C HarbingerN4_DR    DNA/PIF-Harbinger       (0)    860       2 3012462  
  7710    8.0  9.6  0.3  chr6               5744678  5745796 (54524263) + TC1DR3            DNA/TcMar-Tc1             2   1223     (2) 3012463  
   234   16.7  0.0  0.0  chr6               5745762  5745803 (54524256) C DNA8-26_DR        DNA                  (2988)   1542    1501 3012464 *
  1700   12.7 16.7  0.8  chr6               5745887  5746204 (54523855) + SINE2-4_DR        SINE/tRNA-V-RTE           1    368     (3) 3012465  
   719   15.7  7.9  0.0  chr6               5746080  5746219 (54523840) + EnSpm-17_DR       DNA/CMC-EnSpm          2829   2979  (6297) 3012466 *
  4880   11.4 32.8  0.8  chr6               5746555  5747692 (54522367) C DNA-2-16_DR       DNA/CMC-EnSpm           (1)   1711     213 3012467  
   305   24.7  0.0  0.0  chr6               5747630  5747706 (54522353) + DNA2-7_DR         DNA                    8524   8600  (1050) 3012468 *
   235   27.7  2.6  7.4  chr6               5747707  5747735 (54522324) + EnSpm-N39C_DR     DNA/CMC-EnSpm?          254    343  (3250) 3012469  
   200   22.2  1.2  3.7  chr6               5748192  5748275 (54521784) + hAT-N159_DR       DNA/hAT-Ac             1527   1608   (214) 3012470  
   368    8.9  1.7 12.5  chr6               5748871  5748985 (54521074) C Harbinger-1_DR    DNA/PIF-Harbinger    (1306)   2603    2500 3012471 *
   397    5.6  0.0  8.9  chr6               5748902  5748999 (54521060) C DNA2-7_DR         DNA                  (6955)   2695    2606 3012472 *
   439    4.0  1.2  6.5  chr6               5748903  5748924 (54521135) + Harbinger-N16_DR  DNA/PIF-Harbinger      2852   2869   (537) 3012473  
  9896    2.8  0.8  2.2  chr6               5748925  5750163 (54519896) + HATN5_DR          DNA/hAT-Ac                1   1156     (0) 3012474  
   357   14.0  2.8  1.8  chr6               5748984  5749011 (54521048) + Dada-U6_DR        DNA/Dada                802    911  (8052) 3012475 *
   261   15.6  1.6  7.6  chr6               5749000  5749025 (54521034) C Kolobok-2_DR      DNA/Kolobok-T2       (1078)   5621    5505 3012476 *
   241   22.8  0.9  4.5  chr6               5750100  5750132 (54519927) + hAT-N194_DR       DNA/hAT-Charlie        1537   1647   (155) 3012477  
   338   12.3  1.2  1.2  chr6               5750133  5750214 (54519845) C DNA7-N1_DR        DNA/Zisupton         (9113)   1304    1223 3012478  
   335   16.9  0.0  0.0  chr6               5750144  5750154 (54519905) + hAT-N70_DR        DNA/hAT?                521    603   (722) 3012479 *
   390    2.8  4.2  0.0  chr6               5750155  5750226 (54519833) + Zisupton-6_DR     DNA/Zisupton           8565   8639 (13477) 3012480 *
   438    9.2  1.3  0.0  chr6               5750164  5750239 (54519820) + DNA9-3_DR         DNA/MULE-MuDR?         9563   9639  (1740) 3012481  
   683   25.9 16.0  1.1  chr6               5750289  5750538 (54519521) + Harbinger-N13B_DR DNA/PIF-Harbinger         2    288   (161) 3012482  
   345   28.4  0.9  0.0  chr6               5751316  5751424 (54518635) C EnSpm-N13_DR      DNA/CMC-EnSpm        (8505)  13644   13535 3012483 *
   435   22.0  5.1  0.0  chr6               5751328  5751445 (54518614) + ANGEL             DNA/Kolobok             186    309     (0) 3012484  
   334   15.5 13.9  2.3  chr6               5751713  5751791 (54518268) C Mariner-N13_DR    DNA/TcMar-Tc1         (569)    572     485 3012485  
  1387   17.6  5.6  0.4  chr6               5751794  5752044 (54518015) C DNA-N23_DR        DNA                     (1)    397     134 3012486  
   268   16.7  0.0 14.6  chr6               5752029  5752042 (54518017) C CryptonV-N5_DR    DNA/Crypton-V       (21156)   3381    3376 3012487 *
   684   13.0 20.3  0.0  chr6               5752043  5752176 (54517883) + TDR3B             DNA/hAT-Charlie           1    162    (31) 3012488  
   921   10.7 16.9  0.0  chr6               5752177  5752354 (54517705) C Gypsy-115-LTR_DR  LTR/Gypsy               (0)    378     171 3012489  
 18454    3.6  4.2  1.1  chr6               5752355  5754829 (54515230) C EnSpm-N49B_DR     DNA/CMC-EnSpm           (0)   2550       1 3012490  
  1469    2.3  0.0  0.0  chr6               5754830  5755001 (54515058) C Gypsy-115-LTR_DR  LTR/Gypsy             (206)    172       1 3012489  
   302   12.5  2.1  0.0  chr6               5755002  5755037 (54515022) + TDR3B             DNA/hAT-Charlie         157    193     (0) 3012491 *
   749   15.2 36.2  5.3  chr6               5754991  5755108 (54514951) C TDR19C            DNA/hAT-Charlie         (0)    396       1 3012492  
   356   16.2  3.7 15.3  chr6               5755006  5755114 (54514945) + TDR19             DNA/hAT-Charlie         163    260   (145) 3012493 *
   999   20.1  3.8  2.5  chr6               5755109  5755149 (54514910) C CryptonV-N5_DR    DNA/Crypton-V       (11739)  12798   12755 3012494  
  1575    8.2 11.8  0.0  chr6               5755150  5755452 (54514607) + TDR19C            DNA/hAT-Charlie           1    405     (0) 3012495  
   213   28.9  1.7  5.3  chr6               5755453  5755485 (54514574) C CryptonV-N5_DR    DNA/Crypton-V       (22075)   2462    2434 3012496 *
   639   12.8  2.1  0.0  chr6               5755453  5755546 (54514513) C DNA-N23_DR        DNA                   (269)    129      34 3012486  
   296   23.2  8.5 11.7  chr6               5755543  5755718 (54514341) C Mariner-N13_DR    DNA/TcMar-Tc1         (654)    487     317 3012485 *
   701    8.7  0.9  0.9  chr6               5756420  5756524 (54513535) C ACROBAT2          DNA/PIF                 (0)    781     677 3012497  
  2776   13.6  6.6  9.8  chr6               5756526  5757310 (54512749) C hAT-N21B_DR       DNA/hAT-Ac             (18)   1283     522 3012498  
   579   26.7  4.5  2.2  chr6               5757296  5757310 (54512749) + hAT-N22B_DR       DNA/hAT-Ac              781    880   (499) 3012499 *
  1567    5.8  0.0  0.0  chr6               5757311  5757501 (54512558) C hAT-N4C_DR        DNA/hAT-Charlie         (0)    195       5 3012500  
   579   26.7  4.5  2.2  chr6               5757502  5757517 (54512542) + hAT-N22B_DR       DNA/hAT-Ac              881   1007   (372) 3012499 *
  1353   10.3  1.0  1.9  chr6               5757505  5757712 (54512347) C hAT-N21B_DR       DNA/hAT-Ac            (771)    530     325 3012498  
   924   12.2 13.5  0.9  chr6               5757712  5757918 (54512141) C EnSpm-N5_DR       DNA/CMC-EnSpm          (48)    242      10 3012501 *
  1142    9.6  0.0  0.0  chr6               5757928  5758083 (54511976) + TE-X-3_DR         DNA/PIF-ISL2EU          868   1023     (0) 3012502  
   807    1.6  0.0  0.8  chr6               5759170  5759299 (54510760) + (CAAT)n           Simple_repeat             4    132     (0) 3012503 *
  2708   10.2  1.6  5.0  chr6               5759299  5759794 (54510265) C Copia-19_DR-LTR   LTR/Gypsy?              (0)    480       1 3012504  
   444   12.9  0.0  0.0  chr6               5759815  5759883 (54510176) + DNA8-7_DR         DNA/hAT-Ac                1     69   (515) 3012505  
  1939    7.8  0.0  0.4  chr6               5759884  5760140 (54509919) + DNA-3-2B_DR       DNA/PIF-Harbinger         1    256   (576) 3012506  
  2189    5.3  3.3  0.0  chr6               5760142  5760444 (54509615) C TDR16             DNA/Merlin              (0)    313       1 3012507  
  4468    5.1  2.3  0.5  chr6               5760445  5761017 (54509042) + DNA-3-2B_DR       DNA/PIF-Harbinger       250    832     (0) 3012508  
  1212   12.4  5.9  0.0  chr6               5761034  5761219 (54508840) C TC1DR3            DNA/TcMar-Tc1           (0)   1225    1029 3012509  
   230   25.5  8.9  2.8  chr6               5761714  5761736 (54508323) + DNA-X-2_DR        DNA                     483    589   (227) 3012510  
   349   10.5  0.0 14.7  chr6               5761737  5761814 (54508245) C piggyBac-N5B_DR   DNA/PiggyBac?        (1127)    611     544 3012511  
  1361   11.0  2.7  0.9  chr6               5761816  5762035 (54508024) C TDR2              DNA/TcMar-Tc1           (0)    937     714 3012512  
  8873    3.2  2.3  1.8  chr6               5762036  5763137 (54506922) + Looper-N8_DR      DNA/Kolobok-T2            1   1107     (0) 3012513  
  2410    9.7  3.9  0.8  chr6               5763138  5763500 (54506559) C TDR2              DNA/TcMar-Tc1         (220)    717     344 3012512  
   209   10.7  0.0  0.0  chr6               5763760  5763787 (54506272) C Nimb-16_DR        LINE/I                (669)   4707    4680 3012514  
  2779    7.5  7.8 17.2  chr6               5764665  5765403 (54504656) C DNA-5-8C_DR       DNA/hAT-hAT5           (11)    680       1 3012515  
   470   16.3  3.1  4.2  chr6               5765602  5765697 (54504362) + SINE_DR1          SINE                    157    251     (7) 3012516  
   300   27.3  0.0  0.0  chr6               5765863  5765950 (54504109) C Copia-30_DR-LTR   LTR/Gypsy?            (349)    125      38 3012517  
  3641    7.0 10.7  4.8  chr6               5766388  5766985 (54503074) + BHIKHARI-3-LTR_DR LTR/ERV1                  1    632  (1244) 3012518  
  1843    8.6  3.7  0.7  chr6               5767040  5767308 (54502751) + DNA-TA-5_DR       DNA/TcMar-Tigger        682    958     (0) 3012519  
   222   23.1  2.7  6.5  chr6               5768052  5768078 (54501981) C Zisupton-6_DR     DNA/Zisupton        (12879)   9237    9215 3012520  
  1537    8.1  8.8  0.3  chr6               5768079  5768351 (54501708) C Mariner-N38_DR    DNA/TcMar-Tc1           (0)    547     252 3012521  
  2943    8.7  0.8  5.5  chr6               5768367  5768838 (54501221) C piggyBac-N5B_DR   DNA/PiggyBac?         (339)   1399     949 3012522  
   345    9.3  6.4 11.3  chr6               5768761  5768917 (54501142) + piggyBac-N5_DR    DNA/PiggyBac?          1101   1250   (886) 3012523 *
   388    2.4  0.0  0.0  chr6               5768836  5768917 (54501142) C DNA8-10_DR        DNA/hAT-Ac           (2315)   1703    1622 3012524 *
   448   15.1  4.1  3.2  chr6               5768848  5768917 (54501142) C hAT-13_DR         DNA/hAT-Tip100        (344)   2458    2388 3012525  
  8083    2.6  0.4  1.7  chr6               5768918  5769886 (54500173) + hAT-N30_DR        DNA/hAT-Ac                1    957    (25) 3012526  
   485    9.3  0.0  5.6  chr6               5769852  5769965 (54500094) C ACROBAT1          DNA/PIF               (475)    904     797 3012527 *
   395   12.1  0.5  3.1  chr6               5769884  5770016 (54500043) C hAT-N187_DR       DNA/hAT-Charlie       (897)    280     166 3012528 *
   421    4.6  0.0  3.5  chr6               5769896  5769985 (54500074) C DNA-8-24_DR       DNA/hAT-Tip100       (1637)    146      60 3012529 *
   429    5.1  0.0  0.0  chr6               5769898  5769976 (54500083) + Merlin-1_DR       DNA/Merlin             8096   8174  (2353) 3012530  
   201   19.0  3.3  2.6  chr6               5769899  5770049 (54500010) + L1-53_DR          LINE/L1                1660   1811  (4635) 3012531 *
   399   12.0  0.0  0.0  chr6               5769977  5769997 (54500062) C DNA-2-32_DR       DNA/CMC-EnSpm?       (3199)   5583    5484 3012532  
   319   12.9  0.7  3.0  chr6               5769986  5770031 (54500028) + Mariner-N5C_DR    DNA/TcMar              1409   1541  (6380) 3012533 *
   556   19.3 19.0  3.1  chr6               5770055  5770359 (54499700) C hAT-N108_DR       DNA/hAT-Ac            (222)    354       3 3012534  
   615    6.8  4.8  0.9  chr6               5770879  5770982 (54499077) C DNA11TA1_DR       DNA/CMC-EnSpm           (6)    197      90 3012535  
  1023    5.0  4.6  9.0  chr6               5771115  5771311 (54498748) C DNA-TA-2_DR       DNA/CMC-EnSpm           (0)    196       8 3012536  
   825   10.9  2.5  7.3  chr6               5771310  5771467 (54498592) + piggyBac-N5B_DR   DNA/PiggyBac?           125    275  (1463) 3012537 *
  1006   13.2  2.6  5.8  chr6               5771312  5771342 (54498717) C DNA9-3_DR         DNA/MULE-MuDR?        (804)  10570   10350 3012538  
  3199   13.9 13.9  0.3  chr6               5771464  5772126 (54497933) + TDR23             DNA                       8    760   (387) 3012539  
   257   17.3  1.9  0.0  chr6               5772110  5772125 (54497934) + DNA-8-24_DR       DNA/hAT-Tip100          473    489  (1294) 3012540 *
  7455    9.9  9.4  2.4  chr6               5772126  5773440 (54496619) C DNA-X-3_DR        DNA                     (0)   1474      69 3012541  
  3174   14.9  3.6  1.3  chr6               5773439  5774028 (54496031) C DIRS-1-LTR_DR     LTR/Ngaro              (16)    606       4 3012542 *
   391   10.7  0.0  0.0  chr6               5774029  5774079 (54495980) C DNA-X-3_DR        DNA                  (1423)     51       1 3012541  
  1197   14.8 10.6 26.6  chr6               5774080  5774528 (54495531) + TDR23             DNA                     756   1147     (0) 3012543  
   675   13.2  0.0  0.0  chr6               5774531  5774651 (54495408) C DNA11TA1_DR       DNA/CMC-EnSpm          (68)    135      15 3012544  
  2719    5.3  0.0  1.7  chr6               5775322  5775684 (54494375) + HE2_DR            SINE/tRNA-V-RTE           2    358     (5) 3012545  
   809   15.8  8.6  2.0  chr6               5775531  5775717 (54494342) + ZFERV-2N2-I_DR    LTR/ERV1               5739   5937  (1510) 3012546 *
   811   10.2  0.8  0.0  chr6               5775684  5775801 (54494258) + Kolobok-N6_DR     DNA/Kolobok-T2?          52    170   (297) 3012547  
   385    4.5  0.0  0.0  chr6               5775809  5775852 (54494207) + Kolobok-N6_DR     DNA/Kolobok-T2?         252    295   (172) 3012548  
  3897    8.7  9.7  8.3  chr6               5775854  5776566 (54493493) C HarbingerN6B_DR   DNA/PIF-Harbinger       (0)    722       1 3012549  
   211    0.0  0.0  0.0  chr6               5776583  5776605 (54493454) + Kolobok-N6_DR     DNA/Kolobok-T2?         308    330   (137) 3012550  
   427   13.9  1.4  0.0  chr6               5776617  5776688 (54493371) + Kolobok-N6_DR     DNA/Kolobok-T2?         395    467     (0) 3012551  
   483   18.9  3.1  2.3  chr6               5776788  5776917 (54493142) + Kolobok-N10_DR    DNA/Kolobok              59    189   (454) 3012552  
  7899    2.9  0.8  1.1  chr6               5777060  5778010 (54492049) + hAT-N34_DR        DNA/hAT-Ac                1    949     (0) 3012553  
   941   22.4  7.4  0.4  chr6               5778021  5778249 (54491810) C HATN8_DR          DNA/Zisupton            (0)    255      11 3012554  
   742   14.0  0.0  0.0  chr6               5778312  5778425 (54491634) + Kolobok-4N1_DR    DNA/Kolobok-T2         1341   1454   (215) 3012555  
  1279   11.1  1.6  0.0  chr6               5779423  5779611 (54490448) C hAT-N66_DR        DNA/hAT-Charlie         (3)    192       1 3012556  
  2630   16.8 16.9  5.0  chr6               5779777  5780621 (54489438) + ENSPM-6_DR        DNA/CMC-EnSpm          2790   3730 (28886) 3012557  
   212    7.5  1.4 10.3  chr6               5780777  5780850 (54489209) + DNA-1-7_DR        DNA/PIF-Harbinger       668    735   (703) 3012558 *
   215    9.5  0.0  0.0  chr6               5780814  5780855 (54489204) C L2-56_DR          LINE/L2                 (2)   1250    1209 3012559  
  1183   12.5  0.6  5.1  chr6               5781327  5781554 (54488505) C Helitron-4_DR     RC/Helitron         (29381)   2487    2291 3012560  
   244   18.3  0.0  2.1  chr6               5781492  5781505 (54488554) + L1-11_DR          LINE/L1                5743   5832  (1489) 3012561 *
   277    9.0  0.0  0.0  chr6               5781506  5781583 (54488476) + (TTA)n            Simple_repeat             3     80     (0) 3012562  
   896    5.9  0.0  0.0  chr6               5781609  5781726 (54488333) C HarbingerN6B_DR   DNA/PIF-Harbinger     (103)    619     502 3012563  
   391    9.0  8.7  3.8  chr6               5781746  5781883 (54488176) C hAT-N177B_DR      DNA/hAT-Tip100        (608)    356     141 3012564  
   256   12.1 14.3  5.3  chr6               5781998  5782067 (54487992) + Harbinger-N19_DR  DNA/PIF-Harbinger       546    621     (2) 3012565  
   233   28.7  0.0  6.5  chr6               5782881  5782912 (54487147) + L1-53_DR          LINE/L1                1565   1728  (4714) 3012566  
   480   12.3  3.2  0.8  chr6               5782915  5783037 (54487022) C ERV1-7_DR-I       LTR/ERV1             (4873)   1830    1705 3012567 *
   555   12.0  0.8  0.0  chr6               5782930  5783054 (54487005) C MuDR-2_DR         DNA/MULE-MuDR        (7471)  16462   16337 3012568  
   498   12.2  3.2  0.0  chr6               5782951  5783073 (54486986) + ZFERV-2-I_DR      LTR/ERV1                779    905  (9659) 3012569 *
   437   11.0  1.4  1.4  chr6               5782956  5783093 (54486966) + piggyBac-N5_DR    DNA/PiggyBac?          1169   1306   (830) 3012570 *
   593   12.7  0.9  1.7  chr6               5783038  5783055 (54487004) + Zisupton-6_DR     DNA/Zisupton           8760   8849 (13267) 3012571  
   460   18.3  3.9  0.0  chr6               5783064  5783167 (54486892) C hAT-N35B_DR       DNA/hAT-Ac             (10)   1602    1495 3012572  
   371   12.5  0.0  0.0  chr6               5783175  5783230 (54486829) C DNA8-3C_DR        DNA/hAT-Tip100          (0)    305     250 3012573  
   427   15.9  0.0  0.0  chr6               5783312  5783380 (54486679) C DNA8-3C_DR        DNA/hAT-Tip100        (236)     69       1 3012573  
   250   20.6 10.8  2.9  chr6               5783325  5783389 (54486670) C ENSPM-6_DR        DNA/CMC-EnSpm        (6845)  25771   25702 3012574 *
  2213   11.7 16.4  3.5  chr6               5783381  5783911 (54486148) C hAT-N35C_DR       DNA/hAT-Ac            (104)   1487     891 3012575  
   340   15.6  0.0  5.6  chr6               5783922  5783996 (54486063) C DNA6-6_DR         DNA                  (1249)  10032    9962 3012576 *
   465   21.8  0.0 14.9  chr6               5783957  5784001 (54486058) + DNA8-25_DR        DNA                     813    831  (3136) 3012577  
  4552    9.8  5.4  0.1  chr6               5784002  5784705 (54485354) + TC1DR2            DNA/TcMar-Tc1             1    741   (135) 3012578  
   301    9.5  0.0  0.0  chr6               5784927  5784989 (54485070) C EnSpm-N13_DR      DNA/CMC-EnSpm       (16111)   6038    5976 3012579 *
   785    7.5  7.5  0.0  chr6               5784935  5785040 (54485019) + Gypsy-31-LTR_DR   LTR/Gypsy                42    155   (799) 3012580  
   330   12.6  2.5  0.8  chr6               5784937  5785056 (54485003) + Polinton-1_DR     DNA/Maverick          17630  17751   (734) 3012581 *
   356   14.2  3.8  5.8  chr6               5786240  5786344 (54483715) + hAT-27N1_DR       DNA/hAT-Ac              298    400   (331) 3012582  
   212   12.2  0.9  8.0  chr6               5786295  5786401 (54483658) C EnSpm-N31_DR      DNA/CMC-EnSpm?        (343)    746     647 3012583 *
   391    4.7  0.0 10.3  chr6               5786312  5786429 (54483630) C P-1_DR            DNA/P                (2333)   7635    7529 3012584 *
   436    6.0  0.0  0.0  chr6               5786335  5786348 (54483711) C Dada-U6_DR        DNA/Dada             (8069)    894     795 3012585  
   594    3.5  0.0  1.2  chr6               5786349  5786434 (54483625) C Kolobok-1_DR      DNA/Kolobok-T2       (3376)   2927    2843 3012586  
   490    9.2  0.9  0.0  chr6               5786350  5786458 (54483601) C EnSpm-8_DR        DNA/CMC-EnSpm        (8132)   1309    1200 3012587 *
   333   12.8  0.0  3.4  chr6               5786435  5786448 (54483611) + EnSpm-16_DR       DNA/CMC-EnSpm           594    678  (9106) 3012588 *
   241   26.5  4.5  1.9  chr6               5786449  5786478 (54483581) C L1-48_DR          LINE/L1               (139)   5625    5471 3012589  
  1400   10.2  1.3  0.0  chr6               5786519  5786743 (54483316) C DNA2-3_DR         DNA/Merlin              (0)   1245    1018 3012590  
   987   19.0  2.7 10.6  chr6               5786832  5787126 (54482933) + hAT-N126B_DR      DNA/hAT-Ac              327    600     (0) 3012591  
   727   16.6  1.4  0.7  chr6               5787127  5787271 (54482788) C HE1_DR1           SINE/tRNA-V-RTE        (90)    312     167 3012592  
  1298   11.3 13.4  0.8  chr6               5787274  5787504 (54482555) C DNA2-2B_DR        DNA                     (0)    929     670 3012593  
  1748    5.1  8.5  0.4  chr6               5787505  5787740 (54482319) + HATN8_DR          DNA/Zisupton              1    255     (0) 3012594  
  2914   11.1  6.1  5.3  chr6               5787741  5788273 (54481786) C hAT-N18_DR        DNA/hAT-Charlie       (381)   1138     602 3012595  
   265   16.2  0.0  0.0  chr6               5788271  5788307 (54481752) + CryptonV-N2_DR    DNA/Crypton-V         15812  15848   (790) 3012596 *
   255   21.9  0.0  0.0  chr6               5788272  5788312 (54481747) C EnSpm-N44_DR      DNA/CMC-EnSpm        (3143)   5509    5469 3012597 *
   231   21.6  5.8  1.9  chr6               5788313  5788323 (54481736) C DNA8-17_DR        DNA/hAT-Tip100        (338)   1475    1422 3012598  
   217   17.1  0.0  0.0  chr6               5788329  5788369 (54481690) + hAT-27_DR         DNA/hAT-Ac             3289   3329     (0) 3012599  
   228   11.9  0.0  0.0  chr6               5789041  5789082 (54480977) + hAT-N26_DR        DNA/hAT-Ac                1     42  (1417) 3012600  
  1196   15.3  3.1  3.1  chr6               5789108  5789363 (54480696) + TE-X-11_DR        Unknown                1882   2137    (69) 3012601  
  3825    4.6  8.5  3.3  chr6               5789364  5789907 (54480152) + HATN3_DR          DNA/hAT-Tip100            1    571     (0) 3012602  
   588    6.5  0.0  0.0  chr6               5789908  5789983 (54480076) + TE-X-11_DR        Unknown                2130   2205     (1) 3012601  
   406    8.3  0.0  9.8  chr6               5789982  5790048 (54480011) C hAT-N26_DR        DNA/hAT?              (871)    588     528 3012603 *
   427    9.5  0.0  3.2  chr6               5790050  5790114 (54479945) + EnSpm-N5_DR       DNA/CMC-EnSpm             2     64   (226) 3012604  
   494   10.3  3.0 12.1  chr6               5790120  5790218 (54479841) + hAT-N26_DR        DNA/hAT-Ac              439    529   (930) 3012605  
  1520   13.6  3.5  2.1  chr6               5790219  5790504 (54479555) + EnSpm-N5_DR       DNA/CMC-EnSpm             1    290     (0) 3012606  
  1902   11.5 10.8  6.1  chr6               5790505  5790912 (54479147) C hAT-N26_DR        DNA/hAT?              (930)    529     104 3012603  
  1368   17.4 13.0  8.5  chr6               5790926  5791410 (54478649) + hAT-N26_DR        DNA/hAT-Ac              575   1079   (380) 3012607  
  1882   12.0  6.2  0.8  chr6               5791421  5791765 (54478294) C hAT-28N1_DR       DNA/hAT-Charlie       (973)    339       1 3012608  
  1826   10.2  6.1  5.8  chr6               5791769  5792164 (54477895) + DNA8-17_DR        DNA/hAT-Tip100          909   1305   (508) 3012609  
   259   17.1 10.9  9.9  chr6               5792085  5792194 (54477865) C DNA6-6_DR         DNA                 (10014)   1267    1157 3012610 *
  1065    7.5  0.7  2.0  chr6               5792154  5792302 (54477757) + DNA8-17_DR        DNA/hAT-Tip100         1667   1813     (0) 3012611  
   338    9.4  0.0 28.9  chr6               5792303  5792436 (54477623) + hAT-N26_DR        DNA/hAT-Ac             1356   1459     (0) 3012612  
   430   11.9 27.0  0.0  chr6               5792454  5792579 (54477480) C DNA11TA1_DR       DNA/CMC-EnSpm          (25)    178      19 3012613  
  1608   10.3 16.1  0.0  chr6               5793447  5793737 (54476322) C hAT-N23_DR        DNA/hAT-Ac              (1)   1737    1400 3012614  
  3722    9.4 16.4  0.0  chr6               5793751  5794359 (54475700) C DNA25TWA2_DR      DNA                     (0)    802      94 3012615  
   333   19.7  0.0  0.0  chr6               5794345  5794410 (54475649) C hAT-N23_DR        DNA/hAT-Ac            (420)   1318    1253 3012614 *
  5839   10.0  6.8  1.2  chr6               5794410  5795303 (54474756) C hAT-N23_DR        DNA/hAT-Ac            (792)    946       3 3012614  
   396   19.5  0.0  0.0  chr6               5795402  5795478 (54474581) C hAT-N160B_DR      DNA/hAT-Ac              (2)   1529    1453 3012616  
  2490   13.2  6.3 20.1  chr6               5795499  5796161 (54473898) C HarbingerN4_DR    DNA/PIF-Harbinger      (15)    845     259 3012617  
   295   27.0 14.3  0.8  chr6               5796169  5796280 (54473779) + TC1DR3            DNA/TcMar-Tc1           292    418   (807) 3012618  
   273   27.5 10.9  0.8  chr6               5796183  5796292 (54473767) C Sola2-N3_DR       DNA/Sola-2           (1070)   1387    1267 3012619 *
   319    8.9  4.4  1.4  chr6               5796298  5796365 (54473694) + Polinton-4_DR     DNA/Maverick          12639  12708  (7579) 3012620  
  1127   21.4  1.3  0.4  chr6               5796424  5796653 (54473406) C SINE3-1           SINE/5S-Deu-L2        (144)    446     215 3012621  
   855   24.4  7.4  1.6  chr6               5796700  5796941 (54473118) + TC1DR3            DNA/TcMar-Tc1           647    902   (323) 3012622  
   209   14.3  4.7  2.3  chr6               5796946  5796988 (54473071) + TC1DR3            DNA/TcMar-Tc1           951    994   (231) 3012623  
   304   21.7 18.8  0.8  chr6               5796990  5797207 (54472852) + REX1-4_DR         LINE/Rex-Babar         3040   3296    (16) 3012624  
   316   18.4  6.8  0.0  chr6               5797335  5797437 (54472622) + hAT-N22_DR        DNA/hAT-Ac             1040   1149   (589) 3012625 *
  1713   16.5  3.7  9.4  chr6               5797346  5797390 (54472669) C EnSpm-6N1_DR      DNA/CMC-EnSpm        (2808)   6428    6068 3012626  
  2253    9.4  3.6  1.5  chr6               5797391  5797726 (54472333) C SINE2-3_DR        SINE/tRNA-V-RTE         (0)    368      26 3012627  
   552   17.3 10.2  0.0  chr6               5797621  5797747 (54472312) C DNA-8-9_DR        DNA/hAT-Ac            (326)   3393    3254 3012628 *
  4909   10.0  8.3  1.3  chr6               5797732  5798541 (54471518) C hAT-N38_DR        DNA/hAT-hAT6          (163)    866       1 3012629  
   239   32.5  0.0  0.0  chr6               5798472  5798551 (54471508) + Kolobok-2_DR      DNA/Kolobok-T2          854    933  (5767) 3012630 *
   714   11.9  7.5  4.9  chr6               5798542  5798700 (54471359) + Kolobok-N1_DR     DNA/Kolobok-T2?          85    247   (552) 3012631  
  1239   14.6 17.1  5.4  chr6               5798717  5799085 (54470974) + Kolobok-N1_DR     DNA/Kolobok-T2?         390    799     (0) 3012632  
  1455   16.5  5.3  3.6  chr6               5799759  5800060 (54469999) C EnSpm-N7_DR       DNA/CMC-EnSpm           (1)   2238    1932 3012633  
  4950   11.4 11.8  6.7  chr6               5800071  5801110 (54468949) C hAT-N49_DR        DNA/hAT-Ac             (21)   1090       1 3012634  
   414   19.3  3.4  0.0  chr6               5801111  5801198 (54468861) C EnSpm-N7_DR       DNA/CMC-EnSpm        (2068)    171      81 3012635  
  2118   11.7 19.6  0.7  chr6               5801199  5801662 (54468397) + hAT-N161_DR       DNA/hAT-Ac                1    551   (273) 3012636 *
  2481   18.8  4.4 10.1  chr6               5801652  5801804 (54468255) + EnSpm-3_DR        DNA/CMC-EnSpm           560   1642  (6806) 3012637  
  3860    8.7  3.3  2.9  chr6               5801805  5802383 (54467676) + DNA-8-11_DR       DNA/hAT-Ac              381    961     (0) 3012638  
  2023   10.3  0.0  0.0  chr6               5802384  5802665 (54467394) + hAT-N161_DR       DNA/hAT-Ac              543    824     (0) 3012639  
  4366    4.7  1.3  0.0  chr6               5802680  5803211 (54466848) + DNA21TA1_DR       DNA/TcMar-Tc1             1    539     (0) 3012640  
   620    7.5  0.0  0.0  chr6               5803213  5803292 (54466767) C hAT-N22B_DR       DNA/hAT-Ac           (1060)    319     240 3012641  
   233    8.9  2.2  0.0  chr6               5803977  5804021 (54466038) C HATN11_DR         DNA/hAT-hobo          (168)    759     714 3012642  
   219   14.3  1.7  3.5  chr6               5804022  5804034 (54466025) + EnSpm-9_DR        DNA/CMC-EnSpm           681    737  (7883) 3012643  
   263    8.1  0.0  0.0  chr6               5804518  5804553 (54465506) + CryptonV-N5_DR    DNA/Crypton-V         18776  18811  (5726) 3012644  
  2137    4.4  2.5  0.0  chr6               5804554  5804828 (54465231) C hATN13C_DR        DNA/hAT-Ac              (0)    935     654 3012645  
  7618    7.1  2.2  3.0  chr6               5804858  5805958 (54464101) C Harbinger-4N1C_DR DNA/PIF-Harbinger     (114)   1092       1 3012646  
   916    2.3 23.3  0.0  chr6               5805959  5806087 (54463972) C hATN13C_DR        DNA/hAT-Ac            (280)    655     497 3012645  
   272   17.1  6.0  8.6  chr6               5806136  5806218 (54463841) + ASAT_CY           Satellite               125    205    (57) 3012647  
   214   20.0  3.6  0.0  chr6               5806387  5806441 (54463618) C Gypsy61-I_DR      LTR/Gypsy            (4191)   2679    2623 3012648  
   481   12.9  5.2  4.1  chr6               5807893  5807989 (54462070) + DNA-2-29_DR       DNA                       1     98    (34) 3012649  
  7029    2.8 11.3  1.4  chr6               5808042  5808980 (54461079) C hAT-N96_DR        DNA/hAT-Ac              (0)   1031       1 3012650  
  1056    5.4  0.0  2.7  chr6               5809023  5809174 (54460885) + hAT-N48_DR        DNA/hAT-Ac                1    148  (1515) 3012651 *
  3477    4.7  1.8  0.9  chr6               5809174  5809622 (54460437) C Tc1-6_DR          DNA/TcMar-Tc1         (750)    453       1 3012652  
   305    4.0  1.3  0.0  chr6               5809857  5809932 (54460127) C DNA-1-7_DR        DNA/PIF-Harbinger     (696)    742     666 3012653  
   506    8.4  1.3  1.7  chr6               5809971  5810028 (54460031) + EnSpm-N42_DR      DNA/CMC-EnSpm           545    774   (478) 3012654  
   615    2.3  0.6  0.0  chr6               5810029  5810201 (54459858) + (TA)n             Simple_repeat             2    175     (0) 3012655 *
  1412    0.0  0.0 39.1  chr6               5810050  5810426 (54459633) C EnSpm-N42_DR      DNA/CMC-EnSpm         (437)    815     545 3012656  
   283   16.9  1.3  0.0  chr6               5810202  5810425 (54459634) + Zisupton-6_DR     DNA/Zisupton           8438   8892 (13224) 3012657 *
   546    1.9  1.9  0.6  chr6               5810302  5810458 (54459601) + DNA-2-32_DR       DNA/CMC-EnSpm?         5490   5648  (3134) 3012658  
   219    9.5  0.0  5.2  chr6               5810351  5810472 (54459587) C Helitron-2_DR     RC/Helitron         (21088)   6324    6209 3012659 *
   300   23.1  1.2 15.5  chr6               5810602  5810770 (54459289) C EnSpm-N21_DR      DNA/CMC-EnSpm         (302)    177      30 3012660  
   200    8.0  0.0  0.0  chr6               5810927  5810951 (54459108) + Harbinger-2N2_DR  DNA/PIF-Harbinger       195    219   (407) 3012661  
   202   26.9  0.0  1.5  chr6               5812061  5812128 (54457931) C hAT-N169_DR       DNA/hAT-Ac            (572)    871     805 3012662 *
   321   14.3  0.0  0.0  chr6               5812069  5812138 (54457921) + Zisupton-6_DR     DNA/Zisupton           9371   9440 (12676) 3012663  
   270   15.4  0.0  0.0  chr6               5812081  5812145 (54457914) C Polinton-4N1_DR   DNA/Maverick         (5656)   4780    4716 3012664 *
   318   16.5  1.2  1.2  chr6               5812090  5812169 (54457890) + Rex1-31_DRe       LINE/Rex-Babar         3063   3142   (391) 3012665  
   701   16.2  1.0  1.4  chr6               5812714  5812912 (54457147) + Zisupton-6_DR     DNA/Zisupton           8541   8785 (13331) 3012666  
   233   19.1  1.3 12.9  chr6               5812778  5812822 (54457237) + ERV1-7_DR-I       LTR/ERV1               1694   1804  (4899) 3012667 *
   234   23.8 13.9  0.0  chr6               5812823  5812923 (54457136) C hAT-2_DR          DNA/hAT-Charlie        (73)   2463    2349 3012668 *
  5781    6.8 11.6  2.6  chr6               5812891  5813844 (54456215) + TDR1              DNA/TcMar-Tc1            14   1051   (185) 3012669  
   520   31.9  0.8  9.3  chr6               5815431  5815772 (54454287) + (TGGA)n           Simple_repeat             1    312     (0) 3012670  
   449   27.2  0.4  4.8  chr6               5815654  5815663 (54454396) + (TGAA)n           Simple_repeat             1     20   (286) 3012671 *
   321   37.1  0.0  1.1  chr6               5815664  5815843 (54454216) + (TGAG)n           Simple_repeat             3    180     (0) 3012672  
   449   27.2  0.4  4.8  chr6               5815844  5815973 (54454086) + (TGAA)n           Simple_repeat            21    306     (0) 3012671 *
   572   30.9  0.5  7.9  chr6               5815862  5816033 (54454026) + (TGAG)n           Simple_repeat             1    395   (297) 3012673  
   334   29.9  2.2  3.4  chr6               5816034  5816077 (54453982) + (TGGA)n           Simple_repeat             1     98   (187) 3012674  
   400   32.2  0.0  0.7  chr6               5816187  5816333 (54453726) + (TGGG)n           Simple_repeat             3    148     (0) 3012675  
   334   29.9  2.2  3.4  chr6               5816242  5816322 (54453737) + (TGGA)n           Simple_repeat            99    285     (0) 3012674 *
   428   29.9  0.0  0.8  chr6               5816334  5816482 (54453577) + (TGAA)n           Simple_repeat             1    293     (0) 3012676  
   342   32.5  1.0  8.4  chr6               5816385  5816688 (54453371) + (TGGG)n           Simple_repeat             1    281     (0) 3012677 *
   572   30.9  0.5  7.9  chr6               5816483  5816609 (54453450) + (TGAG)n           Simple_repeat           396    692     (0) 3012673  
   512   30.4  0.3  2.1  chr6               5816554  5816876 (54453183) + (TGGA)n           Simple_repeat             1    317     (0) 3012678 *
  1562   16.4  9.6  0.6  chr6               5817860  5818191 (54451868) + Kolobok-N5_DR     DNA/Kolobok-T2?           1    362   (123) 3012679  
  1736   20.1  6.6  3.2  chr6               5818193  5818614 (54451445) + Harbinger-N12_DR  DNA/PIF-Harbinger         1    436   (266) 3012680  
   300    4.8  0.0  1.6  chr6               5818582  5818644 (54451415) + DNA-N43_DR        DNA/TcMar-Fot1          523    584   (470) 3012681 *
   388   10.1  0.0  0.0  chr6               5818591  5818659 (54451400) + Rex1-31_DRe       LINE/Rex-Babar         3061   3129   (404) 3012682  
   331   14.3  0.0  3.9  chr6               5818593  5818672 (54451387) C Zisupton-7_DR     DNA/Zisupton        (12412)   4670    4594 3012683 *
  1904    7.5  4.3  3.9  chr6               5818642  5818945 (54451114) + DIRS-1-LTR_DR     LTR/Ngaro               318    622     (0) 3012684  
  1482   11.9  2.5 10.2  chr6               5818946  5819259 (54450800) C DNA15TA1_DR       DNA/CMC-EnSpm         (150)    292       1 3012685  
  1638    7.2  0.5  0.0  chr6               5819956  5820162 (54449897) C hAT-N127_DR       DNA/hAT-Charlie      (4307)   6009    5802 3012686  
   274   21.3  9.8  0.0  chr6               5820202  5820262 (54449797) C Mariner-N5C_DR    DNA/TcMar            (4507)   3414    3348 3012687 *
  1774   17.7  4.4  0.0  chr6               5820211  5820527 (54449532) C HE1_DR1           SINE/tRNA-V-RTE        (70)    332       2 3012688  
  1091   20.0  6.2 14.3  chr6               5820528  5820578 (54449481) C CryptonV-2_DR     DNA/Crypton-V         (710)  21101   20760 3012689  
   332   15.6  8.4  0.0  chr6               5820767  5820849 (54449210) + EnSpm-11_DR       DNA/CMC-EnSpm           983   1062  (7941) 3012690  
   326   22.7  5.2  2.8  chr6               5821003  5821215 (54448844) + IS3EU-1_DR        DNA/IS3EU                50    267  (8437) 3012691  
   411   24.4  5.3  6.5  chr6               5821216  5821480 (54448579) C IS3EU-1N1_DR      DNA/IS3EU            (1551)    435       1 3012692  
  1604   14.1 13.8  1.9  chr6               5821642  5822054 (54448005) C Mariner-N38_DR    DNA/TcMar-Tc1          (86)    461       1 3012693  
   230   11.4  4.5  0.0  chr6               5822021  5822064 (54447995) C hAT-N164_DR       DNA/hAT-Tip100       (1171)    869     824 3012694 *
   218   10.7  0.0 19.0  chr6               5822977  5823045 (54447014) + hAT-N159_DR       DNA/hAT-Ac             1439   1496   (326) 3012695 *
   240    6.4  0.0  2.1  chr6               5822999  5823046 (54447013) C EnSpm-N36_DR      DNA/CMC-EnSpm        (1936)   1289    1243 3012696  
   208    6.7  2.2  0.0  chr6               5823013  5823057 (54447002) + hAT-N182_DR       DNA/hAT-Ac              757    802  (1158) 3012697 *
  1479    9.4  0.5  0.0  chr6               5823290  5823502 (54446557) + Kolobok-N7_DR     DNA/Kolobok-T2            1    214   (962) 3012698 *
  1829   10.9  4.0  0.0  chr6               5823501  5823776 (54446283) C DNA-X-3_DR        DNA                    (23)   1451    1165 3012699  
   398   18.6 19.5  0.0  chr6               5823752  5823774 (54446285) C Polinton-4_DR     DNA/Maverick         (7576)  12711   12571 3012700 *
   441   14.7  0.0  0.0  chr6               5823775  5823785 (54446274) + (TCTA)n           Simple_repeat             2     96     (0) 3012701  
   441   13.1  0.0  0.0  chr6               5823786  5823869 (54446190) + MOSAT_DR          Satellite              1116   1199   (888) 3012702  
   408   12.0  7.1  2.2  chr6               5823807  5823891 (54446168) + Harbinger3_DR     DNA/PIF-Harbinger      2046   2134  (1465) 3012703 *
  2408   15.4  4.6  2.9  chr6               5823871  5824373 (54445686) + Merlin-2_DR       DNA/Merlin            10673  11183  (2738) 3012704  
   422   15.8  1.3  0.0  chr6               5824542  5824617 (54445442) C Mariner-19_DR     DNA/TcMar-Tc1         (296)    931     855 3012705 *
   973   19.5 16.0  1.5  chr6               5824600  5824886 (54445173) C Mariner-19_DR     DNA/TcMar-Tc1         (880)    347      20 3012706  
   435   23.8  5.3  2.9  chr6               5826143  5826311 (54443748) C Copia-11J_DR-LTR  LTR/Gypsy?            (243)    208      36 3012707  
  1596   18.5 19.4  4.2  chr6               5826434  5827560 (54442499) C EnSpm-N5B_DR      DNA/CMC-EnSpm           (0)   1292       1 3012708  
   251   13.6  4.9  1.2  chr6               5827571  5827652 (54442407) + DNA-2-33B_DR      DNA/TcMar-Tc1           387    471    (24) 3012709 *
  1885   15.3  7.3  7.1  chr6               5827642  5828036 (54442023) C HE1_DR1           SINE/tRNA-V-RTE         (2)    400       5 3012710  
   604   22.8 14.3  1.0  chr6               5827883  5828064 (54441995) C SAT-26B_DR        Satellite               (3)    790     585 3012711 *
   231   13.2  0.0 14.5  chr6               5828077  5828147 (54441912) C TDR16             DNA/Merlin            (247)     66       5 3012712  
   876   14.2 18.6  1.6  chr6               5828898  5829112 (54440947) + Mariner-N38_DR    DNA/TcMar-Tc1             1    251   (296) 3012713  
   865   17.9  3.3  5.9  chr6               5829113  5829137 (54440922) + CryptonV-3_DR     DNA/Crypton-V           940   1173 (22280) 3012714  
   512   23.2  7.9  3.2  chr6               5829138  5829271 (54440788) C Copia-30_DR-LTR   LTR/Gypsy?              (0)    471     273 3012715  
   695   12.7  0.9  0.0  chr6               5829272  5829381 (54440678) C HarbingerN3_DR    DNA/PIF-Harbinger     (953)    111       1 3012716  
   512   23.2  7.9  3.2  chr6               5829382  5829558 (54440501) C Copia-30_DR-LTR   LTR/Gypsy?              (0)    272       6 3012715 *
   996   10.8  1.9  7.0  chr6               5829539  5829747 (54440312) + hAT-N21B_DR       DNA/hAT-Ac              976   1174   (127) 3012717  
  5311    2.0  7.2  0.9  chr6               5829748  5830451 (54439608) C Gypsy-117-LTR_DR  LTR/Gypsy               (0)    748       1 3012718  
   209   22.1  0.0 15.4  chr6               5830452  5830498 (54439561) + Merlin-1_DR       DNA/Merlin             2143   2179  (8348) 3012719 *
   223    6.7  0.0  0.0  chr6               5830465  5830494 (54439565) + hAT-N21B_DR       DNA/hAT-Ac             1192   1221    (80) 3012720  
  1111   21.0 33.5  4.1  chr6               5831090  5831731 (54438328) + Merlin-1_DR       DNA/Merlin             8207   9029  (1498) 3012721 *
  1364   14.3  4.1  7.4  chr6               5831461  5831754 (54438305) + DNA8-17_DR        DNA/hAT-Tip100         1390   1674   (139) 3012722  
   372   19.8  3.9  2.9  chr6               5831673  5831776 (54438283) C hAT-N142B_DR      DNA/hAT?             (1214)    786     682 3012723 *
   846    6.5  0.0  0.0  chr6               5831784  5831891 (54438168) C HATN11B_DR        DNA/hAT               (582)    108       1 3012724  
  1354   11.2  0.5  0.0  chr6               5831892  5832083 (54437976) + hAT-N65_DR        DNA/hAT-Ac              628    820     (0) 3012725  
  2176    9.8 17.7  0.2  chr6               5832084  5832463 (54437596) C DNA-1-11_DR       DNA                   (276)    448       1 3012726  
   247   15.7  4.9 13.3  chr6               5832464  5832520 (54437539) + hAT-N127_DR       DNA/hAT-Charlie       10129  10179   (137) 3012727 *
   693   14.6 10.4  1.8  chr6               5832456  5832609 (54437450) + ANGEL             DNA/Kolobok             143    309     (0) 3012728  
   402   22.7  5.8  4.6  chr6               5832463  5832633 (54437426) C EnSpm-N47B_DR     DNA/CMC-EnSpm?          (3)   1429    1257 3012729 *
   248   12.0  0.0  0.0  chr6               5832909  5832958 (54437101) C hAT-N178B_DR      DNA/hAT-Ac           (1709)    174     125 3012730 *
  1571   23.0  7.5  9.2  chr6               5832947  5833610 (54436449) C Merlin-1_DR       DNA/Merlin           (1599)   8928    8275 3012731 *
  1735   20.7  6.0  8.8  chr6               5833031  5833612 (54436447) + Merlin-1_DR       DNA/Merlin             8389   8955  (1572) 3012732 *
  2083    5.6  0.0  8.3  chr6               5833308  5833619 (54436440) + DNA6-6_DR         DNA                    4193   4480  (6801) 3012733  
   498   25.7  1.4 38.2  chr6               5833620  5833685 (54436374) C DNA9-3_DR         DNA/MULE-MuDR?       (9709)   1670    1547 3012734  
   596   18.1  0.0  1.7  chr6               5833686  5833803 (54436256) C DNA11TA1B_DR      DNA/CMC-EnSpm          (85)    118       3 3012735  
   498   25.7  1.4 38.2  chr6               5833804  5834000 (54436059) C DNA9-3_DR         DNA/MULE-MuDR?       (9699)   1546    1168 3012734  
   421   18.0  0.0  2.6  chr6               5834973  5835052 (54435007) + TE-X-11_DR        Unknown                   1     78  (2128) 3012736  
   234   16.7  5.0  0.0  chr6               5835049  5835108 (54434951) + Polinton-1_DR     DNA/Maverick          17100  17162  (1323) 3012737 *
   210   19.1  0.0  0.0  chr6               5835699  5835745 (54434314) C EnSpm-N46_DR      DNA/CMC-EnSpm?       (1465)   2275    2229 3012738  
   201   18.2  0.0  1.8  chr6               5835706  5835761 (54434298) + Polinton-4_DR     DNA/Maverick          17146  17200  (3087) 3012739 *
   292   13.4 11.9  0.0  chr6               5836197  5836263 (54433796) + Kolobok-N10B_DR   DNA/Kolobok             128    202    (69) 3012740  
  1483   17.3  4.4  3.0  chr6               5836300  5836589 (54433470) + hAT-28N1_DR       DNA/hAT-Charlie           1    294  (1018) 3012741  
  3150   11.8  9.2  3.1  chr6               5836590  5837175 (54432884) C DIRS-1-LTR_DR     LTR/Ngaro               (1)    621       1 3012742  
  2556    9.7 10.6  4.8  chr6               5837176  5837621 (54432438) + hAT-28N1_DR       DNA/hAT-Charlie         295    765   (547) 3012743  
   309    1.1  0.0  3.5  chr6               5837649  5837738 (54432321) + (TTA)n            Simple_repeat             3     89     (0) 3012744  
   206   14.5  0.0  0.0  chr6               5837773  5837834 (54432225) + hAT-10_DR         DNA/hAT-Tip100          135    196  (4284) 3012745  
   210   13.3  0.0  0.0  chr6               5838238  5838282 (54431777) + hAT-24_DR         DNA/hAT-Ac              820    864  (2924) 3012746  
   207   18.0  2.0  0.0  chr6               5838243  5838292 (54431767) + DNA-N4_DR         DNA                     685    735   (307) 3012747 *
  2938   11.9  4.1  2.6  chr6               5838355  5838844 (54431215) C hAT-N22B_DR       DNA/hAT-Ac            (647)    732     236 3012748  
   312   11.2  2.2  6.0  chr6               5838949  5839015 (54431044) + (TTA)n            Simple_repeat             1     95   (129) 3012749  
   281    3.9  0.0  0.0  chr6               5839016  5839092 (54430967) C DNA-1-7_DR        DNA/PIF-Harbinger     (694)    744     668 3012750  
   312   11.2  2.2  6.0  chr6               5839093  5839181 (54430878) + (TTA)n            Simple_repeat            96    224     (0) 3012749  
   780   10.4  0.7 16.1  chr6               5839197  5839968 (54430091) + (TTA)n            Simple_repeat             1    653     (0) 3012749  
   262    5.0  0.0  1.7  chr6               5839918  5839978 (54430081) C hAT-N178B_DR      DNA/hAT-Ac           (1695)    188     129 3012730 *
   866   12.9  0.0  0.0  chr6               5840525  5840664 (54429395) C piggyBac-N14_DR   DNA/PiggyBac?         (284)    713     574 3012751  
   205   17.8  0.0  2.2  chr6               5840688  5840733 (54429326) C Mariner-10_DR     DNA/TcMar-Tc1        (1551)     46       2 3012752  
   454   17.0  0.0  0.0  chr6               5840799  5840883 (54429176) C Copia-11C_DR-LTR  LTR/Gypsy?              (0)    445     361 3012753  
   387   23.3 13.0  4.9  chr6               5840849  5841056 (54429003) + Harbinger-N25_DR  DNA/PIF-Harbinger        65    288   (288) 3012754 *
   223   25.8  1.9  5.8  chr6               5840884  5840905 (54429154) + Copia-16_DR-LTR   LTR/Gypsy?                1    103   (353) 3012755 *
  2697    5.9 22.9  0.0  chr6               5840931  5841337 (54428722) C DNA-1-3_DR        DNA                     (0)    837     338 3012756  
   844    5.3 27.3  0.0  chr6               5841336  5841467 (54428592) C DNA-1-3_DR        DNA                   (669)    168       1 3012756 *
   872    6.2  4.4  0.0  chr6               5841336  5841448 (54428611) C DNA-1-3_DR        DNA/PIF-Harbinger     (669)    168      51 3012757  
   427   11.1  0.0  0.0  chr6               5841471  5841533 (54428526) + HarbingerN4_DR    DNA/PIF-Harbinger         2     64   (796) 3012758 *
  5205    8.4  0.4  0.7  chr6               5841529  5842219 (54427840) + HarbingerN4_DR    DNA/PIF-Harbinger       172    860     (0) 3012759  
   206   22.1  0.0  0.0  chr6               5842220  5842267 (54427792) C DIRS-8B_DR        LTR/Ngaro            (2420)   4893    4846 3012760 *
   301   11.9  0.0  0.0  chr6               5842202  5842268 (54427791) C EnSpm-7_DR        DNA/CMC-EnSpm        (3858)   7176    7110 3012761  
   253   11.4  0.0  1.4  chr6               5842215  5842285 (54427774) + ENSPM-6_DR        DNA/CMC-EnSpm         13963  14032 (18584) 3012762 *
   888   22.3  6.8  5.1  chr6               5842224  5842257 (54427802) + Copia-11G_DR-LTR  LTR/Gypsy?              105    333   (145) 3012763  
  1051   17.1  3.2  9.1  chr6               5842258  5842572 (54427487) C Copia-11C_DR-LTR  LTR/Gypsy?            (122)    314      17 3012753  
   888   22.3  6.8  5.1  chr6               5842573  5842591 (54427468) + Copia-11G_DR-LTR  LTR/Gypsy?              334    478     (0) 3012763  
  2576   13.6 27.2  1.2  chr6               5842614  5843209 (54426850) C TDR13             DNA                     (1)    771      23 3012764  
   346   30.9  2.6  1.3  chr6               5843214  5843367 (54426692) + piggyBac-N13B_DR  DNA/PiggyBac            847   1002   (399) 3012765  
   248   10.3  0.0  0.0  chr6               5843789  5843846 (54426213) + hAT-N31_DR        DNA/hAT-Ac              115    172  (1290) 3012766  
   247   12.0  1.3  2.6  chr6               5843795  5843871 (54426188) + Mariner-N29_DR    DNA/TcMar-ISRm11        618    693  (1072) 3012767 *
   269    9.0  0.0  3.0  chr6               5843807  5843875 (54426184) C Merlin-1_DR       DNA/Merlin           (8297)   2230    2164 3012768  
   252   10.1  0.6  2.3  chr6               5843876  5843900 (54426159) C DNA-N45_DR        DNA/CMC-EnSpm         (411)    290     254 3012769 *
   686   23.2  6.3  8.1  chr6               5843900  5844265 (54425794) C Gypsy-213_DR-LTR  LTR/Gypsy             (112)    360       1 3012770  
   716   18.2  5.9  0.0  chr6               5844266  5844435 (54425624) C TDR7              DNA                    (15)    526     347 3012771  
   254   12.6  2.4 18.2  chr6               5844906  5845001 (54425058) + EnSpm-N1_DR       DNA/CMC-EnSpm          1930   2090   (440) 3012772  
   281    8.3  2.9  3.9  chr6               5845002  5845105 (54424954) C CryptonV-N5_DR    DNA/Crypton-V        (9197)  15340   15248 3012773 *
   368    3.3  0.0 20.3  chr6               5845019  5845095 (54424964) C DNA7-N1_DR        DNA/Zisupton         (1141)   9276    9213 3012774  
   271   10.7  8.4  3.6  chr6               5845096  5845123 (54424936) C hAT-N39_DR        DNA/hAT-Tip100        (275)   1317    1208 3012775  
   254   12.6  2.4 18.2  chr6               5845124  5845135 (54424924) + EnSpm-N1_DR       DNA/CMC-EnSpm          2091   2115   (415) 3012772  
  2176    6.7  0.3  0.3  chr6               5845136  5845448 (54424611) + TDR16             DNA/Merlin                1    313     (0) 3012776  
   345   23.6  3.9  9.2  chr6               5845449  5845476 (54424583) C TE-X-13_DR        Unknown              (1034)   1391    1375 3012777  
   213   25.3  3.3  4.4  chr6               5845462  5845552 (54424507) C ANGEL             DNA/Kolobok            (13)    296     207 3012778 *
   349   11.9  2.3  1.6  chr6               5846110  5846237 (54423822) C DNA-1-7_DR        DNA/PIF-Harbinger     (616)    822     694 3012779 *
   435   10.9  0.8  0.0  chr6               5846129  5846247 (54423812) + DNA-6-N2_DR       DNA                    4197   4316   (740) 3012780  
   330   15.5  5.1  0.5  chr6               5846130  5846142 (54423917) + DNA-1-7_DR        DNA/PIF-Harbinger       690    714   (724) 3012781 *
   475    7.7  0.6  7.5  chr6               5846185  5846386 (54423673) + (TTA)n            Simple_repeat             1    187     (0) 3012782  
   330   15.5  5.1  0.5  chr6               5846239  5846324 (54423735) + DNA-1-7_DR        DNA/PIF-Harbinger       715    893   (545) 3012781 *
   236   11.7  0.4  7.5  chr6               5846318  5846425 (54423634) + CryptonV-N4_DR    DNA/Crypton-V          3540   3590  (9903) 3012783 *
   225    9.8  2.3  6.3  chr6               5846643  5846773 (54423286) + A-rich            Low_complexity           54    179     (0) 3012784  
   214   27.5  8.6  1.1  chr6               5847327  5847407 (54422652) + hAT-N159_DR       DNA/hAT-Ac             1528   1614   (208) 3012785  
   316    8.5  0.0  0.0  chr6               5849333  5849379 (54420680) + Kolobok-N16_DR    DNA/Kolobok?           1168   1214    (28) 3012786  
   205   27.7  4.8  0.0  chr6               5849513  5849530 (54420529) + MuDR-2N1_DR       DNA/MULE-MuDR          4999   5020  (7205) 3012787  
   417   15.6 10.6  6.2  chr6               5849531  5849653 (54420406) + hAT-N152_DR       DNA/hAT-Blackjack         1    128   (202) 3012788  
   264   25.6  8.4  9.6  chr6               5849654  5849720 (54420339) + hAT-N59B_DR       DNA/hAT-Tip100          213    400   (450) 3012789  
   226   18.5  7.7  1.2  chr6               5850670  5850828 (54419231) + EnSpm-N48_DR      DNA/CMC-EnSpm          1637   1791  (1787) 3012790 *
   293   21.9  7.9  3.0  chr6               5850713  5850839 (54419220) C ERV1-N3-I_DR      LTR/ERV1              (787)   3804    3672 3012791 *
   303    9.5  0.0  2.4  chr6               5850785  5850827 (54419232) C hAT-N47C_DR       DNA/hAT-Tip100       (1219)   1240    1199 3012792  
   246   16.4  4.2  5.7  chr6               5850828  5850849 (54419210) C ENSPM-6_DR        DNA/CMC-EnSpm         (892)  31711   31655 3012793  
   262   20.6  3.1  9.9  chr6               5851800  5851821 (54418238) C EnSpm-N13_DR      DNA/CMC-EnSpm        (1424)  20725   20712 3012794  
   407   24.4  0.0  4.1  chr6               5851822  5851949 (54418110) C ANGEL             DNA/Kolobok             (1)    308     186 3012795  
   232   15.7  1.6 10.2  chr6               5852008  5852071 (54417988) + Zisupton-7_DR     DNA/Zisupton           9706   9764  (7318) 3012796  
   326   12.5  7.1  0.0  chr6               5852084  5852139 (54417920) + TDR13C            DNA                     155    214   (466) 3012797  
   700   17.0 32.9  1.1  chr6               5852162  5852390 (54417669) C L2-5_DRe          LINE/L2               (311)   1916    1654 3012798  
  1229   17.3  1.3 16.7  chr6               5852391  5853144 (54416915) + TDR13             DNA                     309    772     (0) 3012799  
  2432   10.9  0.8  0.5  chr6               5853161  5853530 (54416529) + TE-X-2_DR         Unknown                   1    371    (57) 3012800  
  8810    2.4  0.5  0.0  chr6               5853531  5854540 (54415519) C Looper-N7_DR      DNA/Kolobok-T2          (0)   1015       1 3012801  
   636   12.7  3.4  0.8  chr6               5854592  5854710 (54415349) C DNA11TA1B_DR      DNA/CMC-EnSpm          (81)    122       1 3012802  
   373   10.1  0.0  0.0  chr6               5854763  5854841 (54415218) + ENSPM-6_DR        DNA/CMC-EnSpm         14828  14906 (17710) 3012803  
   277    4.2 11.1  0.0  chr6               5854786  5854857 (54415202) C EnSpm-21_DR       DNA/CMC-EnSpm        (2171)   6979    6900 3012804 *
   237   19.0  3.5  9.1  chr6               5854858  5854900 (54415159) + L1-60_DR          LINE/L1                5569   5677     (0) 3012805  
   677   10.1  0.4  2.1  chr6               5855309  5855550 (54414509) + ZFERV-2-I_DR      LTR/ERV1                646    883  (9681) 3012806 *
   973   16.0  1.2  2.4  chr6               5855326  5855382 (54414677) + Zisupton-6_DR     DNA/Zisupton           8425   8829 (13285) 3012807 *
  1389    8.5  0.4  0.9  chr6               5855353  5855578 (54414481) C Kolobok-4_DR      DNA/Kolobok-T2       (1434)   5197    4973 3012808  
  1192    1.7  0.3  0.7  chr6               5855383  5855766 (54414293) + EnSpm-N42_DR      DNA/CMC-EnSpm           546    816   (436) 3012809 *
  1127    6.8  0.1  1.6  chr6               5855446  5855648 (54414411) C EnSpm-N42_DR      DNA/CMC-EnSpm         (437)    815     556 3012809 *
   501    8.3  0.0  2.1  chr6               5855649  5855796 (54414263) + hAT-N145_DR       DNA/hAT-Ac             1303   1447   (144) 3012810  
  1405   13.1  8.4  3.2  chr6               5856257  5856579 (54413480) + HATN6_DR          DNA/hAT-Ac              384    722   (289) 3012811  
  3481    6.2  1.7  0.0  chr6               5856584  5857054 (54413005) C Copia-8-LTR_DR    LTR/Gypsy?              (0)    484       6 3012812  
   348   14.4  3.2  4.3  chr6               5857135  5857228 (54412831) + HATN6_DR          DNA/hAT-Ac              728    820   (191) 3012813  
   207   21.4  0.0  0.0  chr6               5857261  5857302 (54412757) C Mariner-6_DR      DNA/TcMar-Tc1        (1547)     82      41 3012814  
   226   28.9  1.1  2.2  chr6               5857334  5857425 (54412634) C ASAT_CY           Satellite             (110)    152      62 3012815  
   254   21.7  7.2  0.0  chr6               5858007  5858075 (54411984) C Harbinger-N16_DR  DNA/PIF-Harbinger       (0)   3406    3333 3012816  
  4746    6.4 14.5  0.2  chr6               5858293  5858980 (54411079) C DNA2-2_DR         DNA                     (0)    786       1 3012817  
  1524    8.9  0.0  0.0  chr6               5859279  5859481 (54410578) C EXPANDER1_DR      LINE/RTE-BovB        (1092)   2273    2071 3012818  
   365    7.1  0.0  2.9  chr6               5860259  5860330 (54409729) C hAT-13_DR         DNA/hAT-Tip100        (264)   2538    2469 3012819 *
   461    0.0  0.0  0.0  chr6               5860276  5860343 (54409716) C EnSpm-N48_DR      DNA/CMC-EnSpm        (1628)   1950    1883 3012820  
  1740    7.5  9.6  1.4  chr6               5860628  5860898 (54409161) + TZF28C            DNA/TcMar-Tc1           272    564  (1065) 3012821  
  7353    7.5  7.2  2.1  chr6               5861706  5862795 (54407264) + Harbinger3N_DR    DNA/PIF-Harbinger         1   1144     (0) 3012822  
  2300    4.5  1.0  0.0  chr6               5862796  5863104 (54406955) + Copia-29_DR-LTR   LTR/Gypsy?               10    321     (0) 3012823  
  1144   14.3  5.7  4.7  chr6               5863105  5863316 (54406743) + Copia-29_DR-I     LTR/Gypsy?                1    214  (1376) 3012823  
   313   21.8  3.7  3.7  chr6               5863347  5863427 (54406632) + Copia-29_DR-I     LTR/Gypsy?              241    321  (2901) 3012823  
   751    3.0  0.0  3.9  chr6               5863473  5863578 (54406481) + Copia-29_DR-LTR   LTR/Gypsy?              220    321     (0) 3012824  
  1951   18.8 13.8  2.4  chr6               5863692  5864293 (54405766) C TDR13             DNA                     (0)    680       1 3012825  
   514    9.2  0.0  0.0  chr6               5864294  5864358 (54405701) + TDR13C            DNA                     616    680     (0) 3012826  
  1618    9.3  0.4  3.8  chr6               5864493  5864739 (54405320) + TDR20             DNA/Merlin                1    239     (0) 3012827  
   283   18.7  0.0  5.1  chr6               5865702  5865715 (54404344) C Merlin-2_DR       DNA/Merlin           (9083)   4838    4828 3012828  
   776   23.5  0.0  0.0  chr6               5865716  5865877 (54404182) + Harbinger-2_DR    DNA/PIF-Harbinger         1    162  (4165) 3012829  
  3218   13.7 22.9  0.1  chr6               5865878  5866506 (54403553) + TDR13             DNA                       1    772     (0) 3012830  
   751   15.4 15.1  2.6  chr6               5866507  5866712 (54403347) C Merlin-2_DR       DNA/Merlin           (9161)   4760    4530 3012828  
  1745   12.9  8.4  2.1  chr6               5866732  5867040 (54403019) C Harbinger-N10_DR  DNA/PIF-Harbinger       (0)    328       1 3012831  
   362   28.6  2.1  2.6  chr6               5867041  5867209 (54402850) + MuDR-2_DR         DNA/MULE-MuDR         14568  14735  (9198) 3012832 *
  1860   17.3  3.0  0.7  chr6               5867041  5867388 (54402671) + DIRS-4N1-LTR_DR   LTR/Ngaro                14    354     (0) 3012833  
   212    9.2  2.3 25.4  chr6               5869041  5869061 (54400998) + DNA2-16_DR        DNA                   10020  10090  (7961) 3012834  
   244   16.2  1.5  6.3  chr6               5869062  5869072 (54400987) + EnSpm-8_DR        DNA/CMC-EnSpm          5927   5989  (3452) 3012835  
   247   11.3  0.0  3.8  chr6               5869073  5869085 (54400974) + hAT-N134_DR       DNA/hAT?                731    783   (282) 3012836  
   266    7.1  2.4  0.0  chr6               5869086  5869127 (54400932) C ANGEL             DNA/Kolobok             (0)    309     267 3012837  
   494   13.3  0.0  0.0  chr6               5869130  5869204 (54400855) C hAT-N66B_DR       DNA/hAT-Charlie         (1)    194     120 3012838  
   210   14.7  0.0  0.0  chr6               5869415  5869448 (54400611) + Tc1-4_DR          DNA/TcMar-Tc1           535    568  (1004) 3012839 *
  1594   12.7  5.3  0.4  chr6               5869445  5869706 (54400353) + Tc1-4_DR          DNA/TcMar-Tc1          1139   1413   (159) 3012840  
   253    8.1  2.7  0.0  chr6               5869708  5869744 (54400315) + Tc1-4_DR          DNA/TcMar-Tc1          1474   1511    (61) 3012841 *
   403   14.4  0.9  1.8  chr6               5869716  5869828 (54400231) C CryptonV-N5_DR    DNA/Crypton-V       (12936)  11601   11490 3012842 *
   427    8.6  7.6  0.0  chr6               5869732  5869836 (54400223) + DNA9-6_DR         DNA                    7408   7520   (364) 3012843 *
   501   13.1  0.0  1.2  chr6               5869752  5869836 (54400223) + Penelope-1_DR     LINE/Penelope            94    177  (4269) 3012844  
   455   12.7  3.2  0.0  chr6               5869837  5869877 (54400182) C Mariner-N5C_DR    DNA/TcMar            (6426)   1495    1366 3012845  
   337    6.4  2.1  0.0  chr6               5869838  5869884 (54400175) + Tc1-4_DR          DNA/TcMar-Tc1          1525   1572     (0) 3012846 *
  3404   13.0 18.2  0.0  chr6               5870809  5871461 (54398598) + TDR13             DNA                       1    772     (0) 3012847  
   223   12.8 17.0  0.0  chr6               5871688  5871733 (54398326) + EnSpm-N23_DR      DNA/CMC-EnSpm            40     93   (545) 3012848  
  1748   12.7  4.8  0.0  chr6               5871734  5872024 (54398035) + LOOPERN4B_DR      DNA/Kolobok-T2            1    305   (198) 3012849  
  3329   10.8 15.5  2.3  chr6               5872302  5872986 (54397073) + TC1DR2            DNA/TcMar-Tc1           104    876     (0) 3012850  
   569   18.1  1.4  8.6  chr6               5872987  5873111 (54396948) C DNA8-25_DR        DNA                  (3128)    839     729 3012851 *
   662    9.5  0.0  0.7  chr6               5872974  5873122 (54396937) + EnSpm-6N1_DR      DNA/CMC-EnSpm           935   1082  (8154) 3012852 *
  3787   10.2  1.6  6.9  chr6               5872994  5873120 (54396939) C Helitron-N2_DR    RC/Helitron           (883)   1580     995 3012853  
  3871    6.3  1.3  1.1  chr6               5873121  5873665 (54396394) C Mariner-N38_DR    DNA/TcMar-Tc1           (0)    547       2 3012854  
   281   15.6  0.0  0.0  chr6               5873638  5873682 (54396377) + MuDR-2_DR         DNA/MULE-MuDR         16304  16348  (7585) 3012855 *
  3787   10.2  1.6  6.9  chr6               5873666  5873677 (54396382) C Helitron-N2_DR    RC/Helitron           (883)    994     931 3012853  
   207   15.1  0.0  4.1  chr6               5875006  5875081 (54394978) C DNA-8-30_DR       DNA/hAT-Ac            (642)    380     308 3012856 *
   728   25.5  5.1  6.2  chr6               5875027  5875512 (54394547) + DNA-N26B_DR       DNA                     410    890   (264) 3012857  
   256   11.1  0.2  3.0  chr6               5875423  5875530 (54394529) + L1-119_DR         LINE/L1                1133   1236  (4041) 3012858 *
  1545   21.0  2.1  4.0  chr6               5875474  5875860 (54394199) C EnSpm-6N1_DR      DNA/CMC-EnSpm        (2806)   6430    6051 3012859 *
  1803    9.3  0.8  0.8  chr6               5875604  5875864 (54394195) C SINE2-4_DR        SINE/tRNA-V-RTE       (106)    265       5 3012860  
  1326   25.8  1.9 19.6  chr6               5875865  5876222 (54393837) + Merlin-1_DR       DNA/Merlin             8290   9035  (1487) 3012861 *
  1452   15.4 21.9  2.0  chr6               5875904  5876241 (54393818) + TDR5              DNA/CMC-EnSpm           116    519    (12) 3012862  
  1385   16.6  3.1  1.5  chr6               5876223  5876479 (54393580) + HE1_DR1           SINE/tRNA-V-RTE         114    374    (28) 3012863 *
   325   26.7  4.7  4.7  chr6               5876414  5876519 (54393540) C hAT-N142B_DR      DNA/hAT?             (1214)    786     681 3012864 *
   245   15.2  2.2  0.0  chr6               5877130  5877147 (54392912) C EnSpm-N13_DR      DNA/CMC-EnSpm       (13956)   8193    8147 3012865  
   254    0.0  0.0  0.0  chr6               5877148  5877175 (54392884) + Zisupton-6_DR     DNA/Zisupton           8942   8969 (13147) 3012866  
  4943    9.4  6.8  0.1  chr6               5877196  5877949 (54392110) C Kolobok-4N1_DR    DNA/Kolobok-T2        (744)    925     122 3012867  
   512   12.5 11.4  0.9  chr6               5877993  5878097 (54391962) + Helitron-N3_DR    RC/Helitron            1742   1857  (1159) 3012868  
   410   24.0  5.0  7.7  chr6               5878080  5878106 (54391953) C hAT-N154_DR       DNA/hAT-Tip100       (1034)    361     340 3012869 *
  1553    7.2  0.0  0.0  chr6               5878107  5878301 (54391758) C hAT-N4C_DR        DNA/hAT-Charlie         (0)    195       1 3012870  
   545   27.9  4.3  3.1  chr6               5878302  5878356 (54391703) C DNA-6-N5_DR       DNA                  (1554)   1742    1490 3012871  
   786   15.9  0.0  0.0  chr6               5879111  5879261 (54390798) C Merlin-N1_DR      DNA/Merlin             (18)    351     201 3012872  
   297   14.1 13.9  1.2  chr6               5879284  5879355 (54390704) C Merlin-N1_DR      DNA/Merlin            (287)     82       2 3012872  
   686   13.7  0.7  4.5  chr6               5879614  5879751 (54390308) + Copia-11_DR-LTR   LTR/Gypsy?               60    192   (279) 3012873 *
   744   12.5  0.2  7.0  chr6               5879646  5879855 (54390204) C Zisupton-6_DR     DNA/Zisupton        (13231)   8885    8764 3012874  
   520   19.0  0.7  0.0  chr6               5879734  5879870 (54390189) + DNA-X-5_DR        DNA/hAT                1009   1146    (75) 3012875 *
   496   13.0  3.1 10.5  chr6               5879752  5879766 (54390293) C Copia-11B_DR-LTR  LTR/Gypsy?             (50)    365     267 3012876 *
  1431    5.1  0.0  1.5  chr6               5879782  5879980 (54390079) + Merlin-1_DR       DNA/Merlin             1055   1250  (9277) 3012877  
   311   11.1  3.0  4.6  chr6               5879967  5879980 (54390079) C hAT-N203_DR       DNA/hAT-Tip100       (3040)   2501    2489 3012878 *
  2908    7.8  0.5  0.0  chr6               5879981  5880362 (54389697) + PROTOP1_DR        DNA/P                     1    384     (0) 3012879  
   210    3.2  0.0  3.2  chr6               5880339  5880370 (54389689) C hAT-N203_DR       DNA/hAT-Tip100       (3226)   2315    2285 3012878 *
  2385    6.5  0.0  8.3  chr6               5880363  5880714 (54389345) + Merlin-1_DR       DNA/Merlin             1244   1568  (8959) 3012880  
  2052   10.7 19.3  4.9  chr6               5880725  5881174 (54388885) C DNA-3-2B_DR       DNA/PIF-Harbinger       (0)    832     321 3012881  
   237   10.8  8.1  0.0  chr6               5881361  5881397 (54388662) + Kolobok-N3_DR     DNA/Kolobok-T2?          59     98   (272) 3012882  
   577   19.2 10.8  3.4  chr6               5881418  5881584 (54388475) + Kolobok-N3_DR     DNA/Kolobok-T2?         159    337    (33) 3012883  
   369   19.2 17.0  1.6  chr6               5881582  5881609 (54388450) + hAT-N21_DR        DNA/hAT-Charlie        1056   1238   (608) 3012884 *
   578   10.7 22.1  0.0  chr6               5881610  5881740 (54388319) + Mariner-N38_DR    DNA/TcMar-Tc1           388    547     (0) 3012885  
   315   20.2 13.8  7.6  chr6               5881741  5881806 (54388253) + EnSpm-N13_DR      DNA/CMC-EnSpm         19421  19658  (2491) 3012886  
  2092   12.2  6.6  0.8  chr6               5882386  5882748 (54387311) C HE1_DR1           SINE/tRNA-V-RTE        (18)    384       1 3012887  
   368   23.0  5.8  6.4  chr6               5882600  5882771 (54387288) C DNAX-23_DR        DNA                  (2378)   9423    9253 3012888 *
  1330    7.3  9.2  4.2  chr6               5882941  5883168 (54386891) C TDR20             DNA/Merlin              (0)    239       1 3012889  
  1130   13.6  5.1  0.0  chr6               5885012  5885186 (54384873) C TDR13C            DNA                    (44)    636     453 3012890  
  1489   14.8 34.5  3.3  chr6               5885187  5885606 (54384453) + Harbinger-8N2_DR  DNA/PIF-Harbinger         1    547     (1) 3012891 *
  2185    3.5  0.0  0.0  chr6               5885601  5885855 (54384204) C HATN8_DR          DNA/Zisupton            (0)    255       1 3012892  
  1447   17.4 19.8  6.4  chr6               5885872  5886276 (54383783) C TDR13C            DNA                   (224)    456       1 3012890  
   241   19.8 18.6  2.0  chr6               5886599  5886727 (54383332) + EnSpm-N21_DR      DNA/CMC-EnSpm             1    150   (329) 3012893  
  3972   14.9  8.4  1.6  chr6               5886729  5887451 (54382608) + TDR13             DNA                       1    772     (0) 3012894  
   497   16.3  1.0  0.0  chr6               5887453  5887550 (54382509) + EnSpm-N21_DR      DNA/CMC-EnSpm           143    241   (238) 3012895  
   247   17.1 12.9  0.0  chr6               5887544  5887613 (54382446) + hAT-N64B_DR       DNA/hAT-Ac             1236   1314  (2485) 3012896 *
  4527    2.9  2.5  1.1  chr6               5887552  5888105 (54381954) C SINE3-1a          SINE/5S-Deu-L2          (6)    564       3 3012897  
   853   14.5  4.3  2.7  chr6               5888115  5888298 (54381761) + EnSpm-N21_DR      DNA/CMC-EnSpm           241    427    (52) 3012898  
   350   18.4  0.0  5.8  chr6               5889019  5889035 (54381024) + EnSpm-16_DR       DNA/CMC-EnSpm          2990   3001  (6783) 3012899  
   616   10.0  0.0  0.0  chr6               5889036  5889125 (54380934) C Dada-U1A_DR       DNA/Dada            (-1180)   5796    5705 3012900  
   509   15.5  0.0  3.1  chr6               5889051  5889150 (54380909) + DNA2-7_DR         DNA                    4764   4860  (4790) 3012901 *
   371   19.6  0.8  9.2  chr6               5889126  5889164 (54380895) C DNA7-N1_DR        DNA/Zisupton         (2239)   8178    8060 3012902 *
  2599    5.0  0.0  0.0  chr6               5889575  5889892 (54380167) + DNA13TA1a_DR      DNA/TcMar-Tc1             1    318     (0) 3012903  
  2795   13.9 15.7  6.6  chr6               5889988  5890681 (54379378) C TDR13             DNA                     (2)    770      18 3012904  
  3271   13.8 16.4  4.2  chr6               5890687  5891361 (54378698) C TDR13             DNA                    (18)    754       1 3012905  
   527   17.9  3.9  3.1  chr6               5892618  5892744 (54377315) C EnSpm-N6_DR       DNA/CMC-EnSpm?          (0)    346     219 3012906  
   225   23.2  0.0  0.0  chr6               5893010  5893065 (54376994) + Polinton-1_DR     DNA/Maverick          14588  14643  (3842) 3012907  
   221   20.0 13.8  0.0  chr6               5893037  5893048 (54377011) + hAT-N134_DR       DNA/hAT?                731    751   (314) 3012908 *
   317   11.7 18.3  0.0  chr6               5893049  5893108 (54376951) + ANGEL             DNA/Kolobok               1     71   (238) 3012909  
   237   17.8  4.7  7.2  chr6               5893119  5893129 (54376930) C EnSpm-N39C_DR     DNA/CMC-EnSpm?       (1629)   1964    1882 3012910  
   291   33.5  1.8  4.6  chr6               5893212  5893238 (54376821) + EnSpm-N40_DR      DNA/CMC-EnSpm          3184   3398  (1992) 3012911  
  1578    6.2  0.0  0.0  chr6               5893239  5893432 (54376627) C hAT-N141_DR       DNA/hAT-Charlie         (0)    194       1 3012912  
   493   16.9 12.7  1.2  chr6               5893433  5893576 (54376483) + ANGEL             DNA/Kolobok              87    247    (62) 3012913  
   233   16.2 12.8  6.6  chr6               5893509  5893594 (54376465) C Dada-U1A_DR       DNA/Dada             (5217)   5762    5672 3012900 *
   278   14.2  5.8  0.0  chr6               5893561  5893615 (54376444) + Ngaro1_DR         LTR/Ngaro                45     85  (6493) 3012914  
  1428   12.8 16.1  0.7  chr6               5893616  5893882 (54376177) C TDR13             DNA                     (0)    772     465 3012915  
  1225   11.5  0.0  0.5  chr6               5893901  5894101 (54375958) + EnSpm-N3C_DR      DNA/CMC-EnSpm            41    240    (43) 3012916  
  1510   14.7  0.4  1.1  chr6               5894114  5894352 (54375707) + EnSpm-N3C_DR      DNA/CMC-EnSpm             1    237    (46) 3012917  
  1605    9.6  0.8  0.0  chr6               5894353  5894592 (54375467) + EnSpm-N3C_DR      DNA/CMC-EnSpm             1    242    (41) 3012917  
  1609   13.1  7.4  1.9  chr6               5894603  5895090 (54374969) + EnSpm-N3C_DR      DNA/CMC-EnSpm             1    282     (1) 3012918  
   851   13.9  0.0  2.8  chr6               5895708  5895855 (54374204) C Harbinger-N31_DR  DNA/PIF-Harbinger       (0)    685     542 3012919  
   872   15.1  0.0  0.0  chr6               5896125  5896290 (54373769) + (TCCA)n           Simple_repeat             3    168     (0) 3012920  
   267   21.6  0.0  1.1  chr6               5896217  5896305 (54373754) C EnSpm-N48_DR      DNA/CMC-EnSpm        (1622)   1956    1869 3012921 *
   286   11.1  6.0  2.3  chr6               5897713  5897795 (54372264) + DNA7-N1_DR        DNA/Zisupton           1130   1215  (9202) 3012922  
   217   24.6  0.0  0.0  chr6               5897745  5897801 (54372258) + DNA2-10_DR        DNA                    2670   2726   (795) 3012923 *
   285   17.2  0.0  1.6  chr6               5897760  5897824 (54372235) C DNA6-6_DR         DNA                  (1309)   9972    9909 3012924  
  2600   12.3  3.8  0.5  chr6               5897838  5898258 (54371801) C TDR13             DNA                     (0)    772     338 3012925  
  4072    8.1  1.4  0.5  chr6               5898259  5898820 (54371239) C DIRS-1G-LTR_DR    LTR/Ngaro               (0)    567       1 3012926  
   531   17.3  8.3  0.8  chr6               5898821  5898937 (54371122) C TDR13             DNA                   (436)    343     224 3012915  
  4863    8.3 15.3  0.0  chr6               5898938  5899663 (54370396) C DNA-1-3_DR        DNA/PIF-Harbinger       (0)    837       1 3012927  
   537   19.6  2.0  0.0  chr6               5899664  5899764 (54370295) C TDR13             DNA                   (587)    185      83 3012915  
  6913    6.2  2.1  0.1  chr6               5900949  5901860 (54368199) C L2-3_DRe          LINE/L2                 (0)   5068    4139 3012928  
  1354   13.6  1.7  1.3  chr6               5901942  5902172 (54367887) + TDR2              DNA/TcMar-Tc1             1    232   (705) 3012929  
  1272   11.3 25.9  1.0  chr6               5902164  5902414 (54367645) C TDR2              DNA/TcMar-Tc1         (395)    542     230 3012930 *
   425   18.9 13.5  0.9  chr6               5902528  5902623 (54367436) + DNA-N21_DR        DNA/hAT-Charlie?        146    253    (81) 3012931  
  1043   17.9  3.1  7.7  chr6               5902702  5903027 (54367032) C DNAX-16_DR        DNA                     (8)    415     104 3012932  
   575   13.3  2.2  0.0  chr6               5903030  5903119 (54366940) C DNA-X-2_DR        DNA                    (94)    722     631 3012933  
   386    7.7  0.0  0.0  chr6               5903118  5903169 (54366890) C DNA-X-2_DR        DNA                   (756)     60       9 3012934 *
   624   14.9  2.1  0.0  chr6               5903170  5903261 (54366798) + hAT-N141_DR       DNA/hAT-Charlie           1     94   (100) 3012935  
  5323    7.2  0.0  0.1  chr6               5903262  5903939 (54366120) + TDR8D             DNA                       3    679     (0) 3012936  
   868    4.8  0.0  0.0  chr6               5903940  5904044 (54366015) + hAT-N141_DR       DNA/hAT-Charlie          90    194     (0) 3012937  
   466   23.9  0.0  0.0  chr6               5903944  5904056 (54366003) C CryptonV-N5_DR    DNA/Crypton-V       (11876)  12661   12549 3012938 *
  4931   11.5  3.7  0.4  chr6               5904318  5905067 (54364992) C DNA-X-2_DR        DNA                    (40)    776       2 3012939  
   301   19.7  0.0  9.8  chr6               5906273  5906362 (54363697) C REX1-1_DR         LINE/Rex-Babar         (10)   3580    3499 3012940  
   476   16.9  2.4  0.0  chr6               5906539  5906621 (54363438) + TC1DR3            DNA/TcMar-Tc1           960   1044   (181) 3012941  
   495   13.5  0.0  0.0  chr6               5906646  5906719 (54363340) + HarbingerN6B_DR   DNA/PIF-Harbinger         1     74   (648) 3012942  
   219   16.0  1.9  5.9  chr6               5906706  5906716 (54363343) C hAT5-N2_DR        DNA/hAT-hAT5         (1680)    905     897 3012943 *
   375   11.4  0.0  8.1  chr6               5906717  5906783 (54363276) + Mariner-N38_DR    DNA/TcMar-Tc1             2     63   (484) 3012944  
   340   20.2 13.9  0.0  chr6               5906745  5906873 (54363186) + DNAX-25B_DR       DNA/Zisupton           2105   2251  (1287) 3012945 *
  1074   14.2  4.4  0.0  chr6               5906779  5906983 (54363076) + Mariner-N38_DR    DNA/TcMar-Tc1           332    545     (2) 3012946  
   247    8.7  0.0  6.5  chr6               5906942  5906990 (54363069) C Helitron-N3_DR    RC/Helitron          (1435)   1581    1536 3012947 *
   418   14.1  0.0  5.1  chr6               5906984  5907058 (54363001) + HarbingerN6B_DR   DNA/PIF-Harbinger        72    142   (580) 3012948  
  1527    5.9 12.2  0.4  chr6               5907059  5907279 (54362780) C TE-X-18_DR        DNA                     (0)    249       3 3012949  
  2159   20.4  4.6  2.0  chr6               5907280  5907758 (54362301) + HarbingerN6B_DR   DNA/PIF-Harbinger       144    634    (88) 3012950  
  3194    9.6 16.4  0.5  chr6               5907762  5908298 (54361761) + TDR2              DNA/TcMar-Tc1           316    937     (0) 3012951  
   350    9.6  1.2  0.0  chr6               5909211  5909293 (54360766) C DNA8-25_DR        DNA                  (1569)   2398    2315 3012952  
   350    7.1  3.5  0.0  chr6               5909228  5909312 (54360747) C CryptonV-3_DR     DNA/Crypton-V       (15188)   8265    8178 3012953 *
   356    1.5  0.0  0.0  chr6               5909233  5909299 (54360760) C Helitron-N3B_DR   RC/Helitron          (4147)   2457    2391 3012954  
 52731    2.0  6.8  0.6  chr6               5909300  5917542 (54352517) + EnSpm-N44_DR      DNA/CMC-EnSpm             1   8652     (0) 3012955  
   201   16.5  5.8  5.8  chr6               5917453  5917555 (54352504) C Polinton-2_DR     DNA/Maverick         (1320)  14956   14854 3012956 *
   226   10.6  2.4  0.0  chr6               5917489  5917573 (54352486) + CryptonV-N5_DR    DNA/Crypton-V          8434   8520 (16017) 3012957 *
   264    9.9  2.1  2.1  chr6               5917503  5917595 (54352464) C Dada-U6_DR        DNA/Dada             (1802)   7161    7069 3012958 *
   661   16.9  4.0  7.8  chr6               5917576  5917774 (54352285) C DNA-2-30B_DR      DNA                    (41)    372     181 3012959  
  1924   16.0  6.7  3.2  chr6               5917784  5918229 (54351830) C Copia-11B_DR-LTR  LTR/Gypsy?              (7)    461       1 3012960  
  2998   16.9 16.0  2.6  chr6               5918251  5918932 (54351127) C TDR13             DNA                     (1)    771       1 3012961  
   272   13.1 27.7  3.4  chr6               5918935  5918969 (54351090) C HATN12_DR         DNA/hAT-Ac            (273)    306     161 3012962  
   385   12.7  0.0  5.1  chr6               5918970  5919052 (54351007) + DNA-2-30B_DR      DNA                     335    413     (0) 3012963  
   955   17.8  3.0  0.5  chr6               5919093  5919295 (54350764) C Copia-21_DR-LTR   LTR/Gypsy?              (0)    322     115 3012964  
   323   22.5  4.8  4.8  chr6               5919275  5919358 (54350701) + EnSpm-N44_DR      DNA/CMC-EnSpm          5564   5647  (3005) 3012965 *
   449   16.7  0.0  1.3  chr6               5919296  5919374 (54350685) + CryptonV-2_DR     DNA/Crypton-V         11092  11169 (10642) 3012966 *
  1110   12.3 12.8 13.2  chr6               5919361  5919641 (54350418) + hAT-N152_DR       DNA/hAT-Blackjack        51    330     (0) 3012967  
  1071   10.7  2.9  1.2  chr6               5919642  5919800 (54350259) C HE1_DR1           SINE/tRNA-V-RTE       (239)    163       2 3012968  
   343   23.5  1.2  0.0  chr6               5919727  5919811 (54350248) + EnSpm-N11_DR      DNA/CMC-EnSpm          2899   2984  (2369) 3012969 *
   382   23.1  0.0  0.0  chr6               5919738  5919815 (54350244) + DNA7-N2_DR        DNA/hAT-hAT6           1638   1715   (299) 3012970  
   242   23.7  0.0  1.7  chr6               5919838  5919897 (54350162) C Kolobok-N10C_DR   DNA/Kolobok            (17)    327     269 3012971  
   305    9.1  3.0  1.5  chr6               5920198  5920264 (54349795) C EnSpm-N46_DR      DNA/CMC-EnSpm?       (1442)   2298    2231 3012972  
   242   20.7  1.2  0.0  chr6               5920211  5920292 (54349767) + Zisupton-6_DR     DNA/Zisupton           8876   8958 (13158) 3012973 *
   232   25.4  9.4  7.8  chr6               5920226  5920426 (54349633) C Polinton-1_DR     DNA/Maverick          (833)  17652   17449 3012974 *
   429   14.3  0.3  7.1  chr6               5920371  5920589 (54349470) + (TTA)n            Simple_repeat             1    248   (257) 3012975  
   238   16.8  2.3  2.3  chr6               5920590  5920687 (54349372) + CryptonV-N4_DR    DNA/Crypton-V          3957   4036  (9457) 3012976  
   429   14.3  0.3  7.1  chr6               5920688  5920912 (54349147) + (TTA)n            Simple_repeat           249    505     (0) 3012975 *
   905   13.9  5.2  2.0  chr6               5920848  5921038 (54349021) C Merlin-N3_DR      DNA/Merlin             (24)    231      35 3012977  
   273   19.2  0.0  0.0  chr6               5921702  5921753 (54348306) + DNA-N22_DR        DNA                     678    729    (39) 3012978  
  2521   14.6  4.1  2.7  chr6               5921902  5922415 (54347644) + LOOPERN4_DR       DNA/Kolobok-T2            3    523   (394) 3012979  
   301   15.9  8.8  3.1  chr6               5922346  5922436 (54347623) C Helitron-2_DR     RC/Helitron         (21330)   6082    5987 3012980 *
   849   13.8  5.6  1.2  chr6               5922416  5922576 (54347483) C TDR13             DNA                   (604)    168       1 3012981  
   203   14.6  1.5 15.8  chr6               5922577  5922622 (54347437) + Helitron-2_DR     RC/Helitron           12131  12168 (15244) 3012982 *
   226   12.8  8.5  0.0  chr6               5922578  5922624 (54347435) + DNA2-16_DR        DNA                   10045  10095  (7956) 3012983  
   378   18.2 28.0  0.0  chr6               5922642  5922773 (54347286) + ANGEL             DNA/Kolobok             138    306     (3) 3012984  
   334   14.3  0.0  1.8  chr6               5922774  5922822 (54347237) C TDR19             DNA/hAT-Charlie       (203)    202     155 3012985  
   298   23.9  6.1  2.0  chr6               5922778  5922875 (54347184) + hATN-28_DRe       DNA/hAT-Charlie           1    102   (101) 3012986 *
  3805   11.2  0.6  3.9  chr6               5922825  5923456 (54346603) + DIRS-1-LTR_DR     LTR/Ngaro                10    621     (1) 3012987  
   866    9.3  3.1  0.0  chr6               5923457  5923576 (54346483) + hAT-N141_DR       DNA/hAT-Charlie          71    194     (0) 3012988  
   267   32.6  2.1  0.0  chr6               5923502  5923519 (54346540) + EnSpm-N40_DR      DNA/CMC-EnSpm          3324   3375  (2019) 3012989 *
   335   20.3  0.0  0.0  chr6               5923520  5923583 (54346476) + Helitron-2_DR     RC/Helitron            9516   9579 (17833) 3012990  
   267   32.6  2.1  0.0  chr6               5923584  5923596 (54346463) + EnSpm-N40_DR      DNA/CMC-EnSpm          3376   3420  (1974) 3012989  
   217   30.0  4.3  4.3  chr6               5923597  5923615 (54346444) C DNA8-26_DR        DNA                  (2914)   1615    1502 3012991  
 23927    2.1 10.8  0.2  chr6               5924114  5927233 (54342826) + Helitron-N5_DR    RC/Helitron            6113   9509     (0) 3012992  
  1940   14.0  4.3  0.3  chr6               5927378  5927727 (54342332) C LOOPERN6B_DR      DNA/Kolobok-T2?         (0)    796     433 3012993  
   296   15.5 15.5  0.0  chr6               5927756  5927826 (54342233) + DNA2-14_DR        DNA                    1691   1772  (5850) 3012994 *
  1257    8.7  6.6  0.0  chr6               5927764  5927946 (54342113) C DNA2-14_DR        DNA                  (5228)   2394    2200 3012995 *
  4934    8.1  1.0  0.7  chr6               5927946  5928643 (54341416) + DIRS-N2_DR        LTR/Ngaro              3789   4488  (1541) 3012996 *
  5655   12.0  7.0  0.5  chr6               5928639  5929560 (54340499) + DNAX-10B_DR       DNA                     192   1173     (1) 3012997  
   305   15.4  0.0 13.1  chr6               5930173  5930284 (54339775) + EnSpm-N2_DR       DNA/CMC-EnSpm          3078   3176   (839) 3012998 *
   414   19.5 12.4  0.7  chr6               5930228  5930356 (54339703) C ENSPM-6_DR        DNA/CMC-EnSpm       (10614)  22002   21859 3012999 *
  3346   12.5  0.5  1.4  chr6               5930242  5930291 (54339768) + Helitron-N3B_DR   RC/Helitron            5101   5493  (1111) 3013000  
  3440    8.5  0.2  1.5  chr6               5930292  5930816 (54339243) + Mariner-N38_DR    DNA/TcMar-Tc1            30    547     (0) 3013001  
   319   19.4  4.2  0.0  chr6               5930817  5930848 (54339211) C Helitron-N3_DR    RC/Helitron          (1476)   1540    1506 3013002 *
  3346   12.5  0.5  1.4  chr6               5930817  5930839 (54339220) + Helitron-N3B_DR   RC/Helitron            5494   5693   (911) 3013000  
   871   20.7  7.1  1.8  chr6               5931362  5931372 (54338687) C hAT-N29_DR        DNA/hAT-Tip100        (145)   1435    1396 3013003  
   900   16.8  2.0  5.8  chr6               5931373  5931568 (54338491) C EnSpm-N37_DR      DNA/CMC-EnSpm        (6126)    521     333 3013004 *
  2378    8.5  4.5  1.1  chr6               5931435  5931789 (54338270) C SINE2-4_DR        SINE/tRNA-V-RTE         (4)    367       1 3013005  
   871   20.7  7.1  1.8  chr6               5931569  5931627 (54338432) C hAT-N29_DR        DNA/hAT-Tip100        (145)   1395    1156 3013003 *
  2300   12.3  4.2  3.5  chr6               5931790  5931837 (54338222) C hAT-N137_DR       DNA/hAT-Ac            (868)   2703    2298 3013006  
   421    4.9  0.0  0.0  chr6               5932726  5932807 (54337252) + (AAATG)n          Simple_repeat             2     83     (0) 3013007  
   272    1.7  0.0  0.0  chr6               5933105  5933248 (54336811) + (TATAA)n          Simple_repeat             1    144     (0) 3013008 *
   334   12.8  1.6  4.2  chr6               5933172  5933293 (54336766) + DNA-6-N2_DR       DNA                    4189   4307   (749) 3013009 *
   477    7.7  2.1  2.1  chr6               5933210  5933302 (54336757) C DNA-6-N2_DR       DNA                   (752)   4304    4212 3013010  
   212    6.7  2.4  4.1  chr6               5933218  5933269 (54336790) C Polinton-1N1_DR   DNA/Maverick          (590)  14879   14758 3013011 *
   231    0.0  0.8  2.5  chr6               5933270  5933341 (54336718) + (TTATA)n          Simple_repeat             1     70     (0) 3013012 *
   536   13.8  0.0  0.0  chr6               5933336  5933494 (54336565) + (TAA)n            Simple_repeat             3    161     (0) 3013013  
   241   10.5  0.8  5.2  chr6               5933410  5933426 (54336633) C DNA-6-N2_DR       DNA                  (4185)    871     820 3013014 *
   243    7.2  2.3  2.3  chr6               5933427  5933512 (54336547) C DNA-TA-4_DR       DNA/TcMar            (3657)   6138    6053 3013015 *
   324    7.4  2.7  4.2  chr6               5933503  5933658 (54336401) + (TTATA)n          Simple_repeat             1    153     (0) 3013016  
   241   10.5  0.8  5.2  chr6               5933513  5933530 (54336529) C DNA-6-N2_DR       DNA                  (4185)    819     756 3013014 *
   203   14.7  5.8  3.2  chr6               5933604  5933723 (54336336) C DNA-6-N2_DR       DNA                  (4161)    895     773 3013017 *
   262   17.3  0.7  4.3  chr6               5933622  5933634 (54336425) C DNA-1-7_DR        DNA/PIF-Harbinger     (621)    817     767 3013018  
   405   12.4  1.8  0.0  chr6               5933635  5933747 (54336312) + DNA-6-N2_DR       DNA                    4192   4306   (750) 3013019 *
   599    8.4  2.9 14.9  chr6               5933657  5933792 (54336267) C DNA-6-N2_DR       DNA                   (750)   4306    4189 3013019  
   377   10.6  2.0  3.5  chr6               5933704  5933849 (54336210) + (TTA)n            Simple_repeat             2    145     (0) 3013020 *
   262   17.3  0.7  4.3  chr6               5933748  5933766 (54336293) C DNA-1-7_DR        DNA/PIF-Harbinger     (621)    766     678 3013018 *
   406   15.0 29.9  2.0  chr6               5934020  5934216 (54335843) C Helitron-2_DR     RC/Helitron         (21135)   6277    6027 3013021 *
   417   14.0  0.9  0.9  chr6               5934117  5934224 (54335835) + Zisupton-7_DR     DNA/Zisupton          11369  11476  (5606) 3013022 *
   600   12.8  0.0  4.7  chr6               5934129  5934218 (54335841) + hAT-2n1_DR        DNA/hAT-Charlie        1051   1136    (74) 3013023  
   312   16.5  0.0  1.1  chr6               5934144  5934235 (54335824) + Gypsy82-LTR_Dr    LTR/Gypsy               660    750   (595) 3013024 *
   237   20.4  0.9  4.6  chr6               5934219  5934241 (54335818) C Gypsy-31-LTR_DR   LTR/Gypsy             (819)    135      27 3013025 *
   301    5.4  0.0  0.0  chr6               5934680  5934716 (54335343) + EnSpm-N27_DR      DNA/CMC-EnSpm            18     54   (119) 3013026 *
   518   10.5  1.1  1.1  chr6               5934715  5934801 (54335258) + hAT-N78_DR        DNA/hAT-Charlie         233    319     (0) 3013027  
   200    7.3  2.4  0.0  chr6               5934909  5934949 (54335110) + EnSpm-N1_DR       DNA/CMC-EnSpm          1995   2036   (494) 3013028 *
  1346   15.9 12.8  4.0  chr6               5934925  5934946 (54335113) C Zisupton-6_DR     DNA/Zisupton        (12802)   9314    9265 3013029  
   947   18.8  4.5  2.0  chr6               5934947  5935190 (54334869) C TDR6              DNA                     (0)    250       1 3013030  
  1346   15.9 12.8  4.0  chr6               5935191  5935424 (54334635) C Zisupton-6_DR     DNA/Zisupton        (12802)   9264    8711 3013029  
   652   19.6  0.5  6.7  chr6               5935262  5935452 (54334607) + Zisupton-7_DR     DNA/Zisupton          12236  12415  (4667) 3013031 *
   860   12.2  0.6  2.3  chr6               5935287  5935462 (54334597) C HATN16_DR         DNA/hAT-Charlie        (79)    865     693 3013032  
   695   12.3  0.2  4.8  chr6               5936120  5936413 (54333646) + (TTCA)n           Simple_repeat             1    280     (0) 3013033  
   238   21.9  4.8  5.6  chr6               5936292  5936546 (54333513) + DNA-N26B_DR       DNA                     370    781   (373) 3013034 *
   234   16.3  0.0  0.0  chr6               5937478  5937520 (54332539) + DNA2-16_DR        DNA                   18009  18051     (0) 3013035  
   283   13.0  0.0  0.0  chr6               5937538  5937637 (54332422) + (TTA)n            Simple_repeat             1    100     (0) 3013036  
   206   17.8  4.1  2.4  chr6               5937551  5937565 (54332494) + DNA-6-N2_DR       DNA                     786    821  (4235) 3013037 *
   321    4.0  0.0  0.0  chr6               5937566  5937639 (54332420) C DNA-1-7_DR        DNA/PIF-Harbinger     (693)    745     672 3013018  
   242   13.3  1.3  2.6  chr6               5937593  5937669 (54332390) C ERV1-N7-I_DR      LTR/ERV1             (3172)   5396    5321 3013038 *
   206   17.8  4.1  2.4  chr6               5937640  5937671 (54332388) + DNA-6-N2_DR       DNA                     822    908  (4148) 3013037 *
   238   18.8  8.8  2.3  chr6               5937670  5937697 (54332362) C DIRS-4N2_DR       LTR/Ngaro            (4833)   1134    1025 3013039  
   245   25.4  4.6  3.8  chr6               5938127  5938140 (54331919) C EnSpm-N1_DR       DNA/CMC-EnSpm        (1577)    953     939 3013040  
   823   25.8  6.0  2.6  chr6               5938141  5938439 (54331620) + ANGEL             DNA/Kolobok               1    309     (0) 3013041  
   215   21.4 10.3  7.1  chr6               5938440  5938471 (54331588) C EnSpm-8_DR        DNA/CMC-EnSpm        (1085)   8356    8321 3013042  
   211   25.5  0.0  0.0  chr6               5939050  5939096 (54330963) + EnSpm-15_DR       DNA/CMC-EnSpm          5111   5157  (6297) 3013043  
   846   15.2  5.4  0.6  chr6               5939493  5939658 (54330401) + DNA11TA1_DR       DNA/CMC-EnSpm             1    174    (29) 3013044  
  1533   10.2 18.6  0.0  chr6               5939661  5939934 (54330125) C TDR5              DNA/CMC-EnSpm           (2)    529     205 3013045  
   284   20.9  1.3  4.1  chr6               5939921  5939935 (54330124) + EnSpm-N44_DR      DNA/CMC-EnSpm          5408   5420  (3232) 3013046 *
  2625    5.8  0.3  2.5  chr6               5939936  5940305 (54329754) + HE2_DR            SINE/tRNA-V-RTE           1    362     (1) 3013047  
   396    8.1  1.3  6.7  chr6               5940237  5940315 (54329744) C TDR9              DNA                     (0)    208     134 3013048 *
   795   14.0 21.2  0.5  chr6               5940302  5940480 (54329579) C TDR5              DNA/CMC-EnSpm         (315)    216       1 3013049  
   206    6.7  3.3  0.0  chr6               5940481  5940508 (54329551) + DNA11TA1_DR       DNA/CMC-EnSpm           173    201     (2) 3013050  
  2138   11.9  5.9  2.6  chr6               5940525  5940964 (54329095) + HATN10_DR         DNA/hAT-Ac                1    454     (1) 3013051  
   202    6.7  0.0  0.0  chr6               5940965  5940994 (54329065) C Gypsy-235_DR-LTR  LTR/Gypsy?            (108)    773     744 3013052 *
   841   16.5  0.0  4.0  chr6               5940978  5941135 (54328924) C Merlin-1_DR       DNA/Merlin           (6399)   4128    3977 3013053 *
  2457    7.5  6.0  0.8  chr6               5941001  5941347 (54328712) C SINE2-3_DR        SINE/tRNA-V-RTE         (3)    365       1 3013054  
   593   10.5  3.2  0.0  chr6               5941266  5941360 (54328699) C EnSpm-N40_DR      DNA/CMC-EnSpm        (2896)   2498    2401 3013055 *
  1820   10.5  9.4  2.7  chr6               5941350  5941698 (54328361) C Gypsy-235_DR-LTR  LTR/Gypsy?            (129)    752     381 3013052  
  1013   14.1 19.7  0.4  chr6               5941699  5941911 (54328148) + HATN8_DR          DNA/Zisupton              2    255     (0) 3013056  
   785   15.1  5.6 24.0  chr6               5941914  5942236 (54327823) C Gypsy-235_DR-LTR  LTR/Gypsy?            (502)    379     105 3013052 *
  1153   20.3  5.3  9.7  chr6               5942191  5942231 (54327828) C DNAX-23_DR        DNA                  (7084)   4717    4357 3013057  
  1926   14.3  9.0  0.0  chr6               5942232  5942566 (54327493) + HE1_DR1           SINE/tRNA-V-RTE           1    365    (37) 3013058  
   229   23.0  5.3  7.6  chr6               5942506  5942599 (54327460) + DNA2-16_DR        DNA                    8165   8256  (9795) 3013059 *
   361   15.4  2.5  1.2  chr6               5942586  5942664 (54327395) C Gypsy-235_DR-LTR  LTR/Gypsy?            (791)     90      11 3013052  
   482   18.8 13.7  1.8  chr6               5943210  5943355 (54326704) + TDR17B            DNA/Sola-1              390    552   (994) 3013060  
   801   12.6  7.1  1.1  chr6               5943439  5943606 (54326453) + Tc1-1_DR          DNA/TcMar-Tc1             1    178  (1447) 3013061  
   450   12.5 10.0  0.0  chr6               5943684  5943701 (54326358) C Merlin-2_DR       DNA/Merlin           (8997)   4924    4899 3013062  
  8008    8.4  6.2  0.6  chr6               5943702  5944858 (54325201) C TC1DR3            DNA/TcMar-Tc1           (3)   1222       1 3013063  
  1224   21.4  6.5  0.4  chr6               5946218  5946479 (54323580) + TDR13C            DNA                       2    279   (401) 3013064  
   892   13.3  0.7  2.0  chr6               5946481  5946633 (54323426) + TDR13E            DNA                     530    680     (0) 3013065  
  4159    8.9  7.1  2.3  chr6               5947358  5948021 (54322038) C Harbinger-4N1B_DR DNA/PIF-Harbinger     (426)    737      43 3013066  
   398    5.5  1.8  0.0  chr6               5948090  5948144 (54321915) + DNA11TA1B_DR      DNA/CMC-EnSpm            10     65   (138) 3013067 *
  2564   12.8 12.0  2.8  chr6               5948144  5948643 (54321416) + TDR13             DNA                     228    772     (0) 3013068  
   605   10.8  3.9  0.9  chr6               5948644  5948746 (54321313) + DNA11TA1B_DR      DNA/CMC-EnSpm            91    196     (7) 3013069  
   359   13.7  0.3  0.0  chr6               5949154  5949232 (54320827) C EnSpm-9_DR        DNA/CMC-EnSpm        (7843)    777     706 3013070  
   225   21.9  7.7  1.4  chr6               5949178  5949242 (54320817) C hAT-N185_DR       DNA/hAT?              (532)    428     360 3013071 *
   841   20.1 10.7  2.2  chr6               5949858  5949892 (54320167) + Helitron-N3B_DR   RC/Helitron            2066   2379  (4225) 3013072  
  1020   12.3 14.5  1.4  chr6               5949893  5950147 (54319912) + Mariner-N38_DR    DNA/TcMar-Tc1           245    532    (15) 3013073  
   255    5.7  0.0  0.0  chr6               5950151  5950185 (54319874) + tRNA-Pro-CCY      tRNA                     41     75     (0) 3013074  
   622   18.7  4.9  0.0  chr6               5950194  5950316 (54319743) C Gypsy44-LTR_DR    LTR/Gypsy               (0)    699     571 3013075  
   372   12.3  0.0  0.0  chr6               5950297  5950353 (54319706) C DNA11TA1B_DR      DNA/CMC-EnSpm         (146)     57       1 3013076 *
  1355   16.5  4.0  0.3  chr6               5950356  5950628 (54319431) C DNA-8-3_DR        DNA/P                 (873)    290       8 3013077  
  1029    9.2  0.6  1.2  chr6               5950639  5950804 (54319255) C DNA11TA1B_DR      DNA/CMC-EnSpm          (33)    170       6 3013078  
  1561   15.9  2.5  0.0  chr6               5950812  5951094 (54318965) C DNA-8-3_DR        DNA/P                 (873)    290       1 3013079  
  1025   11.6  0.0  0.6  chr6               5951095  5951255 (54318804) C DNA11TA1B_DR      DNA/CMC-EnSpm          (37)    166       7 3013080  
   263   16.8 10.9  8.0  chr6               5952176  5952190 (54317869) + CryptonV-N1_DR    DNA/Crypton-V          7029   7046  (3005) 3013081  
   671   10.1 16.3  8.1  chr6               5952191  5952362 (54317697) C DNAX-18_DR        DNA/Merlin              (0)    758     574 3013082  
   526    8.3  1.2  1.2  chr6               5952363  5952447 (54317612) + EnSpm-N25_DR      DNA/CMC-EnSpm             1     85  (4601) 3013083 *
  1099   11.2  1.8  0.0  chr6               5952437  5952605 (54317454) + HE1_DR1           SINE/tRNA-V-RTE         213    384    (18) 3013084  
   397   14.7  9.5  0.0  chr6               5952524  5952618 (54317441) + DNA2-16_DR        DNA                    8165   8268  (9783) 3013085 *
  3198   11.9 20.9  1.0  chr6               5953235  5953965 (54316094) C TC1DR2            DNA/TcMar-Tc1           (1)    875       1 3013086  
   270   24.9 16.7  2.9  chr6               5953989  5954033 (54316026) C IS3EU-1_DR        DNA/IS3EU            (4485)   4219    4146 3013087  
   967   12.1 14.6  0.0  chr6               5954034  5954232 (54315827) C ANGEL             DNA/hAT                 (0)    309      82 3013088  
   388   21.1  3.8  0.9  chr6               5954202  5954306 (54315753) + CryptonV-N2_DR    DNA/Crypton-V         15578  15685   (953) 3013089 *
   460   12.4  3.4  9.5  chr6               5954227  5954315 (54315744) + IS3EU-4_DR        DNA/IS3EU             12460  12543  (2486) 3013090 *
   540    7.0  0.0  0.0  chr6               5954236  5954306 (54315753) C SINE2-4_DR        SINE/tRNA-V-RTE         (3)    368     298 3013091  
   469   13.4  4.8  2.3  chr6               5954237  5954320 (54315739) + DNA9-6_DR         DNA                    4464   4549  (3335) 3013092 *
   297   21.2  0.0  6.7  chr6               5954307  5954330 (54315729) + hAT-N142_DR       DNA/hAT?                381    469   (967) 3013093 *
  4350    9.8  6.5  1.1  chr6               5954331  5955025 (54315034) + Harbinger-4N1B_DR DNA/PIF-Harbinger         1    732   (431) 3013094  
   231   15.3  1.6  8.3  chr6               5955044  5955107 (54314952) C ANGEL             DNA/hAT               (245)     64       5 3013088  
   288   20.0  1.4  0.0  chr6               5955323  5955392 (54314667) + Polinton-4N1_DR   DNA/Maverick           4714   4784  (5652) 3013095  
   260   15.3  8.3  0.0  chr6               5955340  5955411 (54314648) C DNA9TA1_DR        DNA/CMC-EnSpm        (1191)   2142    2065 3013096 *
   453   13.1  0.8  2.6  chr6               5955687  5955804 (54314255) C DNA6-6_DR         DNA                  (1228)  10053    9938 3013097  
   266    6.8  2.6  4.0  chr6               5955740  5955816 (54314243) + DNA9TA1_DR        DNA/CMC-EnSpm          2071   2146  (1187) 3013098 *
   204   20.0  9.1  1.4  chr6               5955794  5955807 (54314252) + EnSpm-N10_DR      DNA/CMC-EnSpm          1715   1781  (7523) 3013099 *
   215   20.8  0.0  0.0  chr6               5955808  5955855 (54314204) + ANGEL             DNA/Kolobok             110    157   (152) 3013100  
   217   17.6  0.0  5.0  chr6               5956261  5956302 (54313757) C EnSpm-14_DR       DNA/CMC-EnSpm        (6141)   1008     969 3013101  
   279   16.0  2.0  0.0  chr6               5956505  5956551 (54313508) + DNA-X-19_DR       DNA                       9     56   (604) 3013102  
  4403   14.3  9.5  6.3  chr6               5956552  5957733 (54312326) C DNA-1-7_DR        DNA/PIF-Harbinger       (0)   1438     222 3013103  
   582   23.0 31.6  1.0  chr6               5957930  5958223 (54311836) C Helitron-2_DR     RC/Helitron          (3576)  23836   23454 3013104 *
  1932   11.1 10.5  0.0  chr6               5957961  5958275 (54311784) C HE1_DR1           SINE/tRNA-V-RTE        (54)    348       1 3013105  
   256   17.9 23.9  0.0  chr6               5958402  5958468 (54311591) C Helitron-2_DR     RC/Helitron         (15822)  11590   11508 3013106  
   243   27.4  6.0  5.0  chr6               5958652  5958751 (54311308) C DNA8-4C_DR        DNA/hAT-Charlie       (492)    769     669 3013107  
   627   14.6 23.2  0.0  chr6               5958912  5959062 (54310997) C hAT-10_DR         DNA/hAT-Tip100       (3925)    555     370 3013108  
  1066   15.6 10.6  1.9  chr6               5959084  5959319 (54310740) C Mariner-N2_DR     DNA/TcMar               (0)   3966    3711 3013109  
   316   15.2  2.9  4.4  chr6               5959259  5959327 (54310732) + DNA-2-10_DR       DNA/TcMar              1160   1227     (0) 3013110 *
  3038   12.8 12.2  1.8  chr6               5959368  5959924 (54310135) C DIRS-1B-LTR_DR    LTR/Ngaro               (8)    615       2 3013111  
   905   19.6  5.8  2.8  chr6               5959925  5960160 (54309899) C HATN3B_DR         DNA/hAT-Tip100        (736)    243       1 3013112  
   656   14.0 43.0  0.0  chr6               5960161  5960344 (54309715) + DNA-1-11_DR       DNA                     461    724     (0) 3013113  
   385   22.8  5.8  1.9  chr6               5960260  5960362 (54309697) C DNA-8-22_DR       DNA/hAT-Ac            (794)    640     534 3013114 *
   847    8.2 15.7  0.0  chr6               5960343  5960489 (54309570) + DNAX-15_DR        DNA                     598    767     (0) 3013115  
   214   20.1  0.0  5.5  chr6               5960557  5960614 (54309445) + hAT-N127_DR       DNA/hAT-Charlie        3931   3985  (6331) 3013116  
  3475   13.3  3.6  4.3  chr6               5962047  5962657 (54307402) + Harbinger-4N1B_DR DNA/PIF-Harbinger         1    607   (556) 3013117  
  1284    6.1 14.6  2.5  chr6               5963290  5963542 (54306517) + Mariner-N31_DR    DNA/TcMar-Tc1             5    287   (253) 3013118  
   398   11.3  3.1  0.6  chr6               5963484  5963643 (54306416) + (TAA)n            Simple_repeat             2    165     (0) 3013119 *
   319   16.1  0.0  0.0  chr6               5963670  5963725 (54306334) + Mariner-N31_DR    DNA/TcMar-Tc1           474    529    (11) 3013120  
   231   23.8  9.4  1.1  chr6               5963726  5963754 (54306305) + EnSpm-N47_DR      DNA/CMC-EnSpm?         2463   2554   (463) 3013121  
   368   15.9 12.5  0.0  chr6               5964319  5964406 (54305653) C hAT-N21B_DR       DNA/hAT-Ac             (85)   1216    1118 3013122  
  2518    9.3  1.7  0.0  chr6               5964407  5964759 (54305300) + TDR2              DNA/TcMar-Tc1             1    359   (578) 3013123  
   297   12.4  6.6  6.4  chr6               5964740  5964769 (54305290) + EnSpm-6N1_DR      DNA/CMC-EnSpm          1441   1474  (7762) 3013124 *
   305    2.5  0.0  0.0  chr6               5964770  5964809 (54305250) + DNA9-3_DR         DNA/MULE-MuDR?         9546   9585  (1794) 3013125  
   297   12.4  6.6  6.4  chr6               5964810  5964845 (54305214) + EnSpm-6N1_DR      DNA/CMC-EnSpm          1475   1517  (7719) 3013124 *
  1815   11.0  5.6  1.3  chr6               5964819  5965104 (54304955) + SINE2-4_DR        SINE/tRNA-V-RTE          74    371     (0) 3013126  
   692   21.6  0.0  9.7  chr6               5964963  5965131 (54304928) + Penelope-1_DR     LINE/Penelope          3733   3886   (560) 3013127 *
   305   14.1  0.0 11.1  chr6               5965072  5965151 (54304908) C ERV1-5_DR-I       LTR/ERV1              (623)   4426    4355 3013128 *
   289   11.7  1.3  8.6  chr6               5965104  5965155 (54304904) C hAT-N32D_DR       DNA/hAT-Charlie       (461)    194     148 3013129 *
  4865    8.4  4.2  8.1  chr6               5965156  5966067 (54303992) C DNA-2-7_DR        DNA/CMC-EnSpm           (0)   1629     751 3013130  
   679    1.1  0.0  0.0  chr6               5966067  5966153 (54303906) + DNA-2-7_DR        DNA/CMC-EnSpm          1019   1105   (524) 3013131 *
   867   10.4  3.0  0.7  chr6               5966174  5966308 (54303751) C hAT-N32D_DR       DNA/hAT-Charlie       (517)    138       1 3013132  
   280   21.5  0.0  0.0  chr6               5967346  5967410 (54302649) + Merlin-1_DR       DNA/Merlin             2249   2313  (8214) 3013133  
   384   15.3  0.0  6.3  chr6               5967426  5967509 (54302550) C hAT-N91_DR        DNA/hAT-Ac            (276)     79       1 3013134  
   641   17.4  2.6  0.0  chr6               5967561  5967578 (54302481) C MuDR-2_DR         DNA/MULE-MuDR        (3660)  20273   20253 3013135  
  1438    7.8 35.8  0.0  chr6               5967579  5967849 (54302210) + SINE2-3_DR        SINE/tRNA-V-RTE           1    368     (0) 3013136  
  1075   15.1 36.7  0.7  chr6               5967581  5967669 (54302390) C DNA9-3_DR         DNA/MULE-MuDR?       (9709)   1670    1230 3013137 *
  1167   12.5  2.5  4.8  chr6               5967670  5967904 (54302155) C Merlin-1_DR       DNA/Merlin           (6005)   4522    4293 3013138  
   269   21.5  1.9  0.0  chr6               5967829  5967846 (54302213) + ZFERV-2-I_DR      LTR/ERV1                694    768  (9796) 3013139 *
   307   14.5  4.8  0.0  chr6               5967847  5967929 (54302130) C Mariner-N29_DR    DNA/TcMar-ISRm11     (1309)    456     370 3013140  
   207   20.2  1.8  4.7  chr6               5967859  5967967 (54302092) + EnSpm-N13_DR      DNA/CMC-EnSpm         17651  17756  (4393) 3013141 *
   356   18.6  6.4  5.6  chr6               5967871  5967995 (54302064) + hAT-N91_DR        DNA/hAT-Ac              230    355     (0) 3013142  
   241   24.6  5.2  0.0  chr6               5967936  5967955 (54302104) + Harbinger-N17_DR  DNA/PIF-Harbinger       320    429  (1216) 3013143 *
   331    9.8  3.7  0.0  chr6               5968156  5968169 (54301890) C Helitron-1_DR     RC/Helitron         (23619)   2681    2597 3013144  
   379   16.2  1.5  0.0  chr6               5968170  5968237 (54301822) + DNA9-3_DR         DNA/MULE-MuDR?         9434   9502  (1877) 3013145 *
  1339   18.1 20.6  3.2  chr6               5968182  5968304 (54301755) C DNA6-6_DR         DNA                  (3868)   7413    6885 3013146  
   273   13.8  0.0  7.3  chr6               5968238  5968263 (54301796) + DNA-8-24_DR       DNA/hAT-Tip100           70    153  (1630) 3013147 *
  1588   16.5  5.7  7.5  chr6               5968305  5968671 (54301388) + DNA8-10_DR        DNA/hAT-Ac             3477   3837   (181) 3013148 *
  1946   12.3  9.1  0.3  chr6               5968345  5968686 (54301373) + HE1_DR1           SINE/tRNA-V-RTE          11    382    (20) 3013149  
   244   22.6  2.9 11.3  chr6               5968595  5968699 (54301360) + CryptonV-1_DR     DNA/Crypton-V          2605   2701 (15172) 3013150 *
  1339   18.1 20.6  3.2  chr6               5968672  5968682 (54301377) C DNA6-6_DR         DNA                  (3868)   6884    6829 3013146  
   289   18.1  1.4  0.0  chr6               5969162  5969233 (54300826) + EnSpm-N14_DR      DNA/CMC-EnSpm          3544   3616   (964) 3013151  
   273   13.6  0.0  6.8  chr6               5969177  5969255 (54300804) C EnSpm-9_DR        DNA/CMC-EnSpm        (7646)    974     901 3013152 *
   234   22.1  3.6 15.1  chr6               5969695  5969944 (54300115) C EnSpm-N5_DR       DNA/CMC-EnSpm           (0)    290      66 3013153 *
  2388   17.8  5.1  3.1  chr6               5969766  5970471 (54299588) + EnSpm-N5B_DR      DNA/CMC-EnSpm           103    822   (470) 3013154  
  2462   13.0  6.2  0.7  chr6               5970478  5970910 (54299149) C TDR5              DNA/CMC-EnSpm          (50)    481      25 3013155  
  1150   16.7  2.0  0.5  chr6               5970951  5971149 (54298910) C TDR8              DNA/PIF-Harbinger     (951)    204       3 3013156  
   399    5.9  0.0  0.0  chr6               5971109  5971159 (54298900) + Merlin-2_DR       DNA/Merlin             4780   4830  (9091) 3013157 *
   550   27.4  4.1  0.0  chr6               5971157  5971302 (54298757) C TC1DR3            DNA/TcMar-Tc1         (446)    779     628 3013158 *
  1317   19.4  3.9  3.6  chr6               5971301  5971636 (54298423) C TC1DR3            DNA/TcMar-Tc1         (808)    417      81 3013158  
   231   17.2 12.3  1.4  chr6               5971714  5971778 (54298281) + ASAT_CY           Satellite               121    192    (70) 3013159  
   294   21.8 10.6  3.0  chr6               5972040  5972060 (54297999) + CryptonV-N6_DR    DNA/Crypton-V           267    398   (164) 3013160  
   399   19.6  7.8  0.0  chr6               5972061  5972162 (54297897) C CryptonV-N7_DR    DNA/Crypton-V           (5)    279     170 3013161  
   326   13.8  0.0  9.6  chr6               5972177  5972198 (54297861) C IS3EU-4_DR        DNA/IS3EU            (2820)  12209   12137 3013162  
   340    3.8  0.0  9.4  chr6               5972199  5972256 (54297803) + Looper-N7_DR      DNA/Kolobok-T2           18     70   (945) 3013163 *
  5010   12.1  3.5  5.4  chr6               5972256  5973137 (54296922) + Looper-N7_DR      DNA/Kolobok-T2          150   1015     (0) 3013164  
  1183   19.9  8.0 12.6  chr6               5973138  5973649 (54296410) + DNA-8-28_DR       DNA/hAT-Tip100?          12    502    (80) 3013165  
   233   13.9  2.1  7.4  chr6               5973624  5973652 (54296407) C DNA2-16_DR        DNA                  (9774)   8277    8217 3013166 *
   243   15.4  5.7  1.8  chr6               5973653  5973705 (54296354) + EnSpm-6N1_DR      DNA/CMC-EnSpm          3465   3519  (5717) 3013167 *
  1147   22.0  4.8  3.5  chr6               5973659  5973992 (54296067) C SINE2-4_DR        SINE/tRNA-V-RTE         (2)    369      32 3013168 *
  1264   14.5  0.0  0.0  chr6               5973809  5974001 (54296058) + TDR17B            DNA/Sola-1              560    752   (794) 3013169  
   444   14.6  2.9  6.0  chr6               5974016  5974153 (54295906) + Kolobok-2_DR      DNA/Kolobok-T2         3194   3327  (3373) 3013170 *
   685    9.8  0.0  0.0  chr6               5974051  5974152 (54295907) + (CAGA)n           Simple_repeat             3    104     (0) 3013171  
   457   21.2  0.0 21.9  chr6               5974153  5974267 (54295792) + (TAGA)n           Simple_repeat             3    180     (0) 3013172  
   362    3.5  0.0  1.8  chr6               5974191  5974305 (54295754) + (TAAA)n           Simple_repeat             2    114     (0) 3013173 *
   728   13.0  0.7 11.8  chr6               5974233  5974671 (54295388) + A-rich            Low_complexity            1    390     (0) 3013174  
   240   18.6  6.5 10.0  chr6               5974306  5974663 (54295396) C DNA-N26B_DR       DNA                   (407)    747     290 3013175 *
  1030    8.3  0.6  0.6  chr6               5974489  5974702 (54295357) + (TAGA)n           Simple_repeat             1    214     (0) 3013176  
   595    4.0  0.0  2.0  chr6               5974619  5974721 (54295338) C MOSAT_DR          Satellite             (888)   1199    1099 3013177 *
   249    8.6  4.3  0.0  chr6               5975556  5975625 (54294434) + ENSPM-6_DR        DNA/CMC-EnSpm         14842  14914 (17702) 3013178 *
   515   17.9  7.4  3.2  chr6               5975564  5975684 (54294375) C EnSpm-21_DR       DNA/CMC-EnSpm        (2175)   6975    6850 3013179  
  2044    9.9  0.8 27.5  chr6               5975851  5976351 (54293708) + DNA6-6_DR         DNA                    4178   4573  (6708) 3013180  
   630   18.2  3.3  9.9  chr6               5976196  5976409 (54293650) C Merlin-1_DR       DNA/Merlin           (2201)   8326    8126 3013181 *
   389   17.7  3.8  0.0  chr6               5976907  5976985 (54293074) C DNA9-3_DR         DNA/MULE-MuDR?       (9969)   1410    1329 3013182 *
   575    5.3  0.0  1.3  chr6               5976923  5976998 (54293061) C hAT-N167B_DR      DNA/hAT-Charlie       (262)   1311    1237 3013183 *
   848   17.0  0.9 18.4  chr6               5976977  5977069 (54292990) + (TGGA)n           Simple_repeat             1    120   (730) 3013184  
   312   16.6  2.0  7.5  chr6               5976986  5977004 (54293055) C DNA7-N2_DR        DNA/hAT-hAT6          (508)   1506    1414 3013185 *
   539   13.3  5.5  5.5  chr6               5976999  5977049 (54293010) + hAT-N137_DR       DNA/hAT-Ac             2638   2764   (807) 3013186  
   267   21.5  3.2 16.4  chr6               5977070  5977447 (54292612) + Polinton-4_DR     DNA/Maverick          12410  12704  (7583) 3013187  
   848   17.0  0.9 18.4  chr6               5977448  5978007 (54292052) + (TGGA)n           Simple_repeat           121    850     (0) 3013184  
   379   17.6  0.0  0.0  chr6               5978008  5978075 (54291984) + ASAT_CY           Satellite                71    138   (124) 3013188  
   200    8.3  2.7  2.7  chr6               5978097  5978133 (54291926) C Gypsy42-I_DR      LTR/Gypsy            (1346)   3629    3593 3013189  
   340   24.6  1.8  4.6  chr6               5978921  5978950 (54291109) C DNA2-8_DR         DNA/CMC-EnSpm        (1696)   2711    2606 3013190  
   475   16.5  0.0  0.0  chr6               5978951  5979029 (54291030) C Kolobok-N10B_DR   DNA/Kolobok           (192)     79       1 3013191  
   278   21.2  0.0  7.9  chr6               5979117  5979198 (54290861) + DNA-N30B_DR       DNA                     201    276   (770) 3013192  
   305    7.2  0.0  5.4  chr6               5979374  5979432 (54290627) C hAT-N21_DR        DNA/hAT-Charlie       (670)   1176    1121 3013193 *
   938   19.7  0.2  9.3  chr6               5979431  5980558 (54289501) + (CAAT)n           Simple_repeat             1   1202   (363) 3013194  
   462   22.2  0.0  4.8  chr6               5980559  5980813 (54289246) + (TTCA)n           Simple_repeat             1    242     (0) 3013195  
   938   19.7  0.2  9.3  chr6               5980814  5981152 (54288907) + (CAAT)n           Simple_repeat          1203   1565     (0) 3013194  
   257   22.2  2.9  7.1  chr6               5981620  5981721 (54288338) C EnSpm-N13_DR      DNA/CMC-EnSpm       (13974)   8175    8078 3013196 *
  1077   16.9  2.0  1.6  chr6               5981702  5981730 (54288329) + Merlin-1_DR       DNA/Merlin             2501   2750  (7774) 3013197  
  1227   11.0  3.2  0.4  chr6               5981731  5981950 (54288109) + Mariner-N38_DR    DNA/TcMar-Tc1           320    545     (2) 3013198  
   461   20.4  4.1 17.2  chr6               5982268  5982463 (54287596) + TDR16             DNA/Merlin                1    174   (139) 3013199  
   265   20.1  5.8 15.3  chr6               5982452  5982657 (54287402) + hAT-N133_DR       DNA/hAT-Ac              158    346   (277) 3013200 *
   575   18.1  4.5  7.1  chr6               5982478  5982679 (54287380) + Merlin-N3_DR      DNA/Merlin               59    255     (0) 3013201  
  1218   16.3 16.4  2.1  chr6               5982698  5983111 (54286948) + Mariner-N38_DR    DNA/TcMar-Tc1            76    547     (0) 3013202  
   204   12.5  0.0  0.0  chr6               5983158  5983189 (54286870) C ENSPM-6_DR        DNA/CMC-EnSpm       (18578)  14038   14007 3013203  
   696   18.6  9.1  2.0  chr6               5984545  5984730 (54285329) C DNA11TA1_DR       DNA/CMC-EnSpm           (0)    203       5 3013204  
   561    9.5  0.8  3.9  chr6               5984694  5984824 (54285235) + EnSpm-N42_DR      DNA/CMC-EnSpm           510    636   (616) 3013205 *
   396   16.5  0.8  8.1  chr6               5984722  5984734 (54285325) C Harbinger1_DR     DNA/PIF-Harbinger    (1590)   2871    2810 3013206 *
   616    0.5  0.3  0.0  chr6               5984735  5984843 (54285216) C EnSpm-N13_DR      DNA/CMC-EnSpm       (13869)   8280    8204 3013207  
   507   13.9  0.7  4.6  chr6               5984737  5984872 (54285187) C Zisupton-6_DR     DNA/Zisupton        (13457)   8659    8529 3013208 *
   313   21.4  9.2  1.8  chr6               5984738  5984889 (54285170) + hAT-25_DR         DNA/hAT-Charlie        2228   2390    (10) 3013209 *
  1548   16.2  9.0 10.5  chr6               5984755  5985354 (54284705) + Merlin-1_DR       DNA/Merlin             2173   2764  (7763) 3013210 *
  1957    6.9 13.7  0.5  chr6               5984991  5985327 (54284732) + Mariner-N38_DR    DNA/TcMar-Tc1           160    540     (7) 3013211  
   252   11.5  0.0  0.0  chr6               5985327  5985404 (54284655) C Merlin-1_DR       DNA/Merlin           (2389)   8138    8061 3013212 *
  1776   12.7 13.5  0.5  chr6               5985328  5985369 (54284690) + Helitron-N3B_DR   RC/Helitron            5283   5710   (894) 3013213  
   257    0.0  0.0  0.0  chr6               5985604  5985635 (54284424) C hAT-N48C_DR       DNA/hAT-Ac            (579)   1720    1689 3013214  
  1095   21.0 14.6 11.2  chr6               5985811  5985874 (54284185) C TDR17B            DNA/Sola-1            (701)    845     410 3013215  
  1443   13.1 15.6 11.0  chr6               5985875  5986233 (54283826) + HE1_DR1           SINE/tRNA-V-RTE           1    374    (28) 3013216  
  1038   23.9  9.9 21.6  chr6               5985946  5986724 (54283335) + Helitron-2_DR     RC/Helitron           23113  23816  (3596) 3013217 *
  2079   13.7  6.8  0.0  chr6               5986376  5986726 (54283333) + HE1_DR1           SINE/tRNA-V-RTE           5    379    (23) 3013218  
   205   10.7  0.0  0.0  chr6               5986772  5986799 (54283260) C LOOPER-N5C_DR     DNA/Kolobok-T2        (273)   1192    1165 3013219 *
   328    4.0  0.0  0.3  chr6               5986779  5986821 (54283238) + TDR13             DNA                     530    579   (193) 3013220 *
  3738    4.9  0.0  1.1  chr6               5986793  5987269 (54282790) C Rex1-30_DRe       LINE/Rex-Babar          (0)   1857    1386 3013221  
  1433   13.7  4.0  5.6  chr6               5987523  5987825 (54282234) + TDR13             DNA                     200    467   (305) 3013222  
   265   13.5 32.7  0.0  chr6               5987795  5987846 (54282213) + TDR13             DNA                     526    594   (178) 3013223 *
  2225    9.4  5.3  1.5  chr6               5987844  5988166 (54281893) + DIRS-N3_DR        LTR/Ngaro              5871   6205    (32) 3013224  
  4212    7.7  3.9  8.1  chr6               5988167  5988835 (54281224) + Harbinger-N9_DR   DNA/PIF-Harbinger         1    643     (0) 3013225  
   294    9.8  0.0  0.0  chr6               5988836  5988874 (54281185) + DIRS-N3_DR        LTR/Ngaro              5835   5873   (364) 3013226 *
   463   10.8  4.0  0.0  chr6               5988871  5988944 (54281115) + TDR13             DNA                     591    667   (105) 3013227  
  1300    9.1  1.0  4.0  chr6               5988945  5989150 (54280909) + ENSPM-6_DR        DNA/CMC-EnSpm         22550  22749  (9867) 3013228  
   555   18.5  1.9  0.0  chr6               5989150  5989257 (54280802) + TDR13             DNA                     659    768     (4) 3013229 *
   241   23.8  1.2  1.2  chr6               5990041  5990121 (54279938) C EnSpm-N61_DR      DNA/CMC-EnSpm        (1727)   2406    2326 3013230 *
  1184   11.7  0.0  0.0  chr6               5990062  5990241 (54279818) + (CAGA)n           Simple_repeat             1    180     (0) 3013231  
   312   24.1  5.9  2.0  chr6               5990105  5990130 (54279929) C DNA9-3_DR         DNA/MULE-MuDR?       (1863)   9516    9462 3013232 *
   532   17.6  0.0  0.0  chr6               5990131  5990157 (54279902) + Kolobok-2_DR      DNA/Kolobok-T2         3212   3332  (3364) 3013233  
   622    1.1  0.0  0.0  chr6               5990158  5990251 (54279808) + (TAGA)n           Simple_repeat             1     94     (0) 3013234  
   312   24.1  5.9  2.0  chr6               5990256  5990341 (54279718) C DNA9-3_DR         DNA/MULE-MuDR?       (1863)   9461    9271 3013232  
   215   11.4  2.5  0.0  chr6               5991053  5991131 (54278928) + (TAA)n            Simple_repeat             2     82     (0) 3013235  
   462   16.5 18.4  1.2  chr6               5992067  5992213 (54277846) C TDR16             DNA/Merlin              (0)    313     142 3013236  
  3411    6.8  6.1  1.8  chr6               5992215  5992740 (54277319) + L2-54_DR          LINE/L2                 852   1399    (11) 3013237  
   337   13.2  0.0  0.0  chr6               5992743  5992795 (54277264) + TDR12             DNA                     190    242     (0) 3013238  
  1634   14.4  2.3  4.4  chr6               5992829  5993132 (54276927) C TDR13             DNA                     (8)    764     467 3013239  
  2345   12.4  6.3  0.0  chr6               5993136  5993515 (54276544) + EXPANDER1_DR      LINE/RTE-BovB          2468   2871   (494) 3013240  
  1283   12.6  0.9  2.9  chr6               5993781  5993993 (54276066) C hAT5-N2B_DR       DNA/hAT-hAT5          (244)   1884    1676 3013241  
  2024    7.2  3.3 25.5  chr6               5993994  5994512 (54275547) + HATN1_DR          DNA/hAT                   1    427     (0) 3013242  
  4888   10.1 11.3  0.1  chr6               5994526  5995301 (54274758) C hAT-N159B_DR      DNA/hAT-Ac            (259)    984     122 3013243  
   220   14.7  0.0  0.0  chr6               5995335  5995368 (54274691) C hAT-N159_DR       DNA/hAT-Ac           (1480)    342     309 3013244  
   242   23.3  0.0  4.7  chr6               5995991  5996080 (54273979) + DNA8-26_DR        DNA                    1770   1855  (2675) 3013245  
   611   24.7  7.0  0.6  chr6               5996094  5996264 (54273795) C TC1DR3            DNA/TcMar-Tc1         (226)    999     818 3013246  
   355   12.3  0.0  8.1  chr6               5996397  5996582 (54273477) + T-rich            Low_complexity            2    173     (0) 3013247  
   919   16.6 10.1 13.1  chr6               5996972  5997075 (54272984) + EnSpm-N5_DR       DNA/CMC-EnSpm             1    290     (0) 3013248  
   926   12.8  8.2  3.5  chr6               5997076  5997269 (54272790) C EnSpm-N5B_DR      DNA/CMC-EnSpm        (1089)    203       1 3013249  
   570   23.7  6.2  9.3  chr6               5998445  5998486 (54271573) + L1-11_DR          LINE/L1                6409   6743   (581) 3013250  
   894   15.3  0.0  7.1  chr6               5998487  5998772 (54271287) + (TAG)n            Simple_repeat             1    265     (0) 3013251  
   413   16.7  0.0  3.6  chr6               5998773  5998859 (54271200) + hAT-N104_DR       DNA/hAT-Tip100            1     84   (446) 3013252 *
   570   23.7  6.2  9.3  chr6               5998773  5998786 (54271273) + L1-11_DR          LINE/L1                6744   6873   (451) 3013250  
   314   14.3 18.1  4.3  chr6               5998978  5999001 (54271058) C HATN15_DR         DNA/hAT               (289)    791     619 3013253  
   723    8.4  8.6  4.4  chr6               5999002  5999176 (54270883) + RTEX-2_DR         LINE/RTE-X             3048   3229    (31) 3013254  
   302    4.0  0.0  8.0  chr6               5999144  5999197 (54270862) + Rex1-26_DRe       LINE/Rex-Babar         3341   3390     (0) 3013255 *
   430    1.7  0.0  0.0  chr6               5999162  5999221 (54270838) + (AATTG)n          Simple_repeat             5     64     (0) 3013256  
   270    5.1  0.0 26.2  chr6               5999205  5999257 (54270802) C HATN15_DR         DNA/hAT               (508)    572     531 3013253 *
   237    6.1  0.0  0.0  chr6               5999219  5999267 (54270792) + hAT-N36C_DR       DNA/hAT                 172    220  (1697) 3013257 *
   346   19.1  2.9  0.0  chr6               5999222  5999229 (54270830) + (AACTG)n          Simple_repeat             5     74     (0) 3013258  
   275   17.4  5.7  2.2  chr6               5999227  5999314 (54270745) + Zisupton-7_DR     DNA/Zisupton          16169  16259   (823) 3013259 *
   211   20.4  0.0  4.1  chr6               5999308  5999358 (54270701) + piggyBac-N5B_DR   DNA/PiggyBac?           119    167  (1571) 3013260 *
   236   22.7  5.5  7.1  chr6               5999315  5999347 (54270712) + hAT-30N1_DR       DNA/hAT-Ac             1412   1518   (515) 3013261  
  5943    2.2  0.0  0.0  chr6               5999624  6000297 (54269762) + HarbingerN2_DR    DNA/PIF-Harbinger         1    674     (0) 3013262  
  1969   12.8 36.1  0.9  chr6               6000426  6000923 (54269136) + TDR13             DNA                       1    672   (100) 3013263  
   307   21.3  0.0  0.0  chr6               6000992  6001052 (54269007) + Crypton-N1_DR     DNA/Crypton-A           420    480     (4) 3013264  
  3237   11.8  9.4  0.2  chr6               6001174  6001758 (54268301) + TDR23             DNA                     509   1147     (0) 3013265  
   229    7.1  4.7  2.3  chr6               6001759  6001795 (54268264) + EnSpm-N10_DR      DNA/CMC-EnSpm          9271   9308     (0) 3013266  
  3615   12.7  0.9  0.2  chr6               6002661  6003206 (54266853) C L2-5_DRe          LINE/L2                (17)   2210    1661 3013267  
  4264    8.2  6.0  0.9  chr6               6003513  6004143 (54265916) + TDR2              DNA/TcMar-Tc1           249    911    (26) 3013268  
   419   11.7  2.0  4.7  chr6               6004107  6004125 (54265934) C Merlin-1_DR       DNA/Merlin           (2328)   8199    8159 3013269 *
   428    3.5  2.3  1.1  chr6               6004126  6004212 (54265847) + EnSpm-N2_DR       DNA/CMC-EnSpm          2907   2994  (1021) 3013270 *
   630   22.9  3.9 14.5  chr6               6004141  6004498 (54265561) + P-1_DR            DNA/P                  7281   7605  (2363) 3013271  
   419   11.7  2.0  4.7  chr6               6004213  6004258 (54265801) C Merlin-1_DR       DNA/Merlin           (2328)   8158    8052 3013269 *
  1045   14.8 13.1  1.7  chr6               6004234  6004501 (54265558) + EnSpm-6N1_DR      DNA/CMC-EnSpm          1235   1532  (7704) 3013272  
   227   15.6  2.5  0.0  chr6               6004395  6004516 (54265543) + hAT-N127_DR       DNA/hAT-Charlie        2059   2183  (8133) 3013273 *
   458    6.3  0.9  3.6  chr6               6004420  6004534 (54265525) + DNA6-6_DR         DNA                    7782   7893  (3388) 3013274  
   350   12.6  0.0 13.9  chr6               6004535  6004556 (54265503) C Kolobok-1_DR      DNA/Kolobok-T2       (3362)   2905    2813 3013275  
   419   22.5  8.2  7.1  chr6               6004577  6004772 (54265287) C Merlin-1_DR       DNA/Merlin           (6762)   3765    3568 3013276  
  1344   20.1 10.1  0.0  chr6               6006192  6006489 (54263570) + TDR13             DNA                       1    328   (444) 3013277  
  1428   18.1 10.1  0.0  chr6               6006702  6006999 (54263060) + TDR13             DNA                       1    328   (444) 3013278  
  1194   18.9 13.0  0.0  chr6               6007212  6007465 (54262594) + TDR13             DNA                       1    287   (485) 3013279  
  1023   14.4  4.7  2.3  chr6               6007464  6007662 (54262397) + TDR13             DNA                     494    733    (39) 3013280 *
  1856    8.9 12.4  0.0  chr6               6007739  6008020 (54262039) + MuDR-N2_DR        DNA/MULE-MuDR             7    323     (0) 3013281  
   675   19.3  1.6  7.4  chr6               6008029  6008213 (54261846) + Gypsy119-LTR_DR   LTR/Gypsy               811    985     (5) 3013282  
   705   19.7  0.0  0.0  chr6               6008223  6008349 (54261710) C Kolobok-N10B_DR   DNA/Kolobok            (38)    233     107 3013283  
   380   20.0 11.6  0.0  chr6               6008349  6008443 (54261616) + Kolobok-N10B_DR   DNA/Kolobok              10    115   (156) 3013284 *
   548   21.4  6.2  6.2  chr6               6008400  6008623 (54261436) C DNAX-16_DR        DNA                   (141)    282      59 3013285  
   815   19.7  0.1  5.1  chr6               6008685  6008870 (54261189) + (CAAT)n           Simple_repeat             1    344   (323) 3013286  
   725   32.3  0.0  0.3  chr6               6008871  6009215 (54260844) + (CAGT)n           Simple_repeat             1    344     (0) 3013287  
   815   19.7  0.1  5.1  chr6               6009216  6009387 (54260672) + (CAAT)n           Simple_repeat           345    667     (0) 3013286  
  3494   13.1 12.6  0.0  chr6               6010799  6011401 (54258658) + TDR13             DNA                       1    679    (93) 3013288  
  1476    7.5  2.0  1.0  chr6               6011412  6011613 (54258446) + hAT-N190_DR       DNA/hAT                   1    204   (121) 3013289 *
  6850    7.9  5.0  0.4  chr6               6011605  6012566 (54257493) + TZF28B            DNA/TcMar-Tc1           443   1448   (166) 3013290  
   239   11.8  0.0  0.0  chr6               6014079  6014112 (54255947) + DNAX-16_DR        DNA                       1     34   (389) 3013291  
   343   18.9 14.7  7.9  chr6               6014193  6014382 (54255677) + DNAX-16_DR        DNA                      61    262   (161) 3013292 *
  1601   13.5  5.0  3.1  chr6               6014348  6014667 (54255392) C TDR17B            DNA/Sola-1            (739)    807     482 3013293 *
  7416    3.6  0.6  0.0  chr6               6014664  6015626 (54254433) + DNA2-3_DR         DNA/Merlin              277   1245     (0) 3013294  
   655   15.4  7.3  0.0  chr6               6015637  6015759 (54254300) C SINE_DR1          SINE                  (125)    133       2 3013295  
  2981   13.3  7.2  1.3  chr6               6015765  6016275 (54253784) + TDR13             DNA                       1    541   (231) 3013296  
   641    8.7  5.4  0.0  chr6               6016288  6016379 (54253680) + TDR13             DNA                     676    772     (0) 3013297  
   373   16.9  0.0  0.0  chr6               6016403  6016467 (54253592) + DNAX-16_DR        DNA                     359    423     (0) 3013298  
   244   21.2  3.3  6.8  chr6               6017214  6017227 (54252832) C ENSPM-6_DR        DNA/CMC-EnSpm       (12947)  19669   19659 3013299  
  1463    7.8  1.0  0.0  chr6               6017228  6017420 (54252639) + hAT-N4C_DR        DNA/hAT-Charlie           1    195     (0) 3013300  
   273   19.2  0.0  1.9  chr6               6017375  6017427 (54252632) + ENSPM-6_DR        DNA/CMC-EnSpm         22750  22801  (9815) 3013301 *
  7310    9.2  1.7  2.0  chr6               6017632  6018694 (54251365) C TC1DR3            DNA/TcMar-Tc1           (2)   1223     164 3013302  
   512   21.3  5.6  8.9  chr6               6018725  6018746 (54251313) C EnSpm-7_DR        DNA/CMC-EnSpm        (1585)   9449    9434 3013303  
  1389   12.2 11.0  1.3  chr6               6018747  6019028 (54251031) C ANGEL             DNA/Kolobok             (0)    309       1 3013304  
  1504   12.6  1.6 12.2  chr6               6020434  6020750 (54249309) C LOOPERN5_DR       DNA/PiggyBac            (0)   1237     951 3013305  
  1816   15.1 24.7  4.1  chr6               6020757  6021343 (54248716) C ENSPM-6_DR        DNA/CMC-EnSpm       (28886)   3730    3028 3013306 *
  2574    9.4 30.1  2.6  chr6               6020975  6021539 (54248520) C DNA-1-7_DR        DNA/PIF-Harbinger     (722)    716       1 3013307  
  3615   12.5  2.9  7.8  chr6               6021540  6022232 (54247827) C LOOPERN5_DR       DNA/PiggyBac          (279)    958     298 3013305  
   336   21.5  0.0 16.5  chr6               6022140  6022245 (54247814) C Kolobok-2_DR      DNA/Kolobok-T2       (6333)    367     277 3013308 *
   647   16.8  8.6  1.3  chr6               6022302  6022440 (54247619) C hAT-N18_DR        DNA/hAT-Charlie       (773)    746     598 3013309  
   223   16.7  2.1  0.0  chr6               6022450  6022497 (54247562) C Kolobok-N16_DR    DNA/Kolobok?         (1159)     83      35 3013310  
   252   27.3  2.0  0.0  chr6               6025523  6025621 (54244438) C SAT-20_DR         Satellite             (180)   1010     910 3013311  
   224   20.5 10.7  1.1  chr6               6025750  6025833 (54244226) C SAT-20_DR         Satellite             (642)    548     457 3013311  
   731   19.9 11.2  8.5  chr6               6025841  6026082 (54243977) + DNAX-25B_DR       DNA/Zisupton           2240   2487  (1051) 3013312 *
  2585    7.5  4.0  1.1  chr6               6025877  6026229 (54243830) + SINE2-4_DR        SINE/tRNA-V-RTE           9    371     (0) 3013313  
  1154   15.9  8.4  2.0  chr6               6026020  6026256 (54243803) C EnSpm-N48B_DR     DNA/CMC-EnSpm        (4387)   2572    2321 3013314 *
   278    4.9  0.9  9.6  chr6               6026593  6026705 (54243354) C Kolobok-1_DR      DNA/Kolobok-T2       (3346)   2957    2854 3013315 *
   425    3.0  1.0  0.0  chr6               6026609  6026708 (54243351) C Helitron-4_DR     RC/Helitron         (19921)  11947   11847 3013316 *
   438    7.5  1.1  0.0  chr6               6026637  6026730 (54243329) C DNA-2-32_DR       DNA/CMC-EnSpm?       (3213)   5569    5475 3013317  
   436   12.4  3.2  1.6  chr6               6026731  6026749 (54243310) C DNA-N45_DR        DNA/CMC-EnSpm         (402)    273     187 3013318  
   305   17.6  4.7  1.1  chr6               6026963  6027048 (54243011) C SAT-20_DR         Satellite             (192)    998     910 3013319  
   255   25.3  2.6  9.6  chr6               6027166  6027190 (54242869) C hAT-N22_DR        DNA/hAT-Ac            (631)   1107    1022 3013320  
   453   27.1  0.0  0.0  chr6               6027191  6027360 (54242699) + (TGAA)n           Simple_repeat             3    172     (0) 3013321  
   255   25.3  2.6  9.6  chr6               6027361  6027393 (54242666) C hAT-N22_DR        DNA/hAT-Ac            (631)   1021     897 3013320  
   445   13.0  4.2  3.5  chr6               6028927  6029069 (54240990) C EnSpm-N33_DR      DNA/CMC-EnSpm        (1838)    419     276 3013322 *
   475    6.2  0.9  0.9  chr6               6028965  6029077 (54240982) + ZFERV-2-I_DR      LTR/ERV1                699    811  (9753) 3013323 *
   812   20.3  0.4  9.0  chr6               6028977  6029230 (54240829) C DNA9-3_DR         DNA/MULE-MuDR?       (1771)   9608    9375 3013324  
   450   15.7  0.7  4.3  chr6               6029078  6029105 (54240954) + Helitron-N2_DR    RC/Helitron            1454   1589   (874) 3013325 *
   305   14.4  0.0  0.6  chr6               6029164  6029337 (54240722) + A-rich            Low_complexity            7    179     (0) 3013326  
   262   26.4  0.0  1.7  chr6               6029488  6029668 (54240391) + GA-rich           Low_complexity            3    180     (0) 3013327  
   299   25.8  0.0  1.6  chr6               6029739  6029979 (54240080) + GA-rich           Low_complexity            1    237     (0) 3013328  
   201   24.2  1.1  1.1  chr6               6030276  6030455 (54239604) + GA-rich           Low_complexity            1    180     (0) 3013329  
  1130   13.9  5.7 10.1  chr6               6031254  6031588 (54238471) C hAT-N129_DR       DNA/hAT-Ac              (0)    764     436 3013330  
   272   20.0 11.4  0.0  chr6               6031608  6031677 (54238382) + Tc1-4_DR          DNA/TcMar-Tc1           804    881   (691) 3013331  
  5804    9.9  7.6  3.3  chr6               6031679  6032615 (54237444) + Tc1-4_DR          DNA/TcMar-Tc1           538   1513    (59) 3013332  
   466   18.2  6.3  0.8  chr6               6032618  6032724 (54237335) C hAT-N126B_DR      DNA/hAT-Ac            (445)    155      43 3013333  
  1112   18.7  6.5  1.8  chr6               6032725  6032983 (54237076) + DIRS-1-LTR_DR     LTR/Ngaro                 3    273   (349) 3013334  
  3851    9.4  4.0  0.2  chr6               6032984  6033527 (54236532) + EnSpm-N39B_DR     DNA/CMC-EnSpm?            1    565     (0) 3013335  
   892   21.5 11.6  0.3  chr6               6033530  6033804 (54236255) + DIRS-1-LTR_DR     LTR/Ngaro               385    690     (0) 3013334  
   269    9.5  0.0  2.4  chr6               6033805  6033844 (54236215) + hAT-N68_DR        DNA/hAT-Ac             2994   3032     (0) 3013336  
   828   14.2  6.7  0.0  chr6               6034385  6034518 (54235541) + TDR19             DNA/hAT-Charlie         198    340    (65) 3013337  
   346   28.7  7.7  1.2  chr6               6034519  6034673 (54235386) C L2-57_DR          LINE/L2               (341)    702     538 3013338  
   456   11.9  0.0  0.0  chr6               6034701  6034767 (54235292) C SINE3-1           SINE/5S-Deu-L2          (8)    582     516 3013339  
  4349   12.9  8.2  0.4  chr6               6034770  6035477 (54234582) C DNA-1-3B_DR       DNA/PIF-Harbinger       (0)    763       1 3013340  
   227   25.3  0.0  2.5  chr6               6036421  6036501 (54233558) C HAT1_DR           DNA/hAT-Ac           (2636)    656     578 3013341 *
   820   20.5  0.1  8.2  chr6               6036434  6036537 (54233522) + (TCTG)n           Simple_repeat             1    331   (227) 3013342  
   322   32.6  2.0  6.7  chr6               6036538  6036741 (54233318) C HAT1_DR           DNA/hAT-Ac           (2647)    645     451 3013341  
   256   24.9  5.8  5.8  chr6               6036659  6036935 (54233124) + EnSpm-N48_DR      DNA/CMC-EnSpm          1604   1880  (1698) 3013343 *
   362   28.7  0.7  1.5  chr6               6036677  6036814 (54233245) C Kolobok-2_DR      DNA/Kolobok-T2       (3353)   3347    3211 3013344 *
   447   25.2  0.0  1.5  chr6               6036704  6036836 (54233223) + Ginger1-N1_DR     DNA/Ginger-1            291    421  (2237) 3013345 *
   877   17.9  0.0  6.9  chr6               6036719  6036774 (54233285) + (TCTA)n           Simple_repeat             1    271    (63) 3013346  
   438   29.6  1.7  3.9  chr6               6036775  6037066 (54232993) C Polinton-4_DR     DNA/Maverick         (7592)  12695   12410 3013347  
   207   32.1  1.3  1.7  chr6               6036815  6036971 (54233088) C Zisupton-6_DR     DNA/Zisupton        (13287)   8826    8533 3013348 *
   820   20.5  0.1  8.2  chr6               6036972  6037040 (54233019) + (TCTG)n           Simple_repeat           332    558     (0) 3013342  
   877   17.9  0.0  6.9  chr6               6037067  6037077 (54232982) + (TCTA)n           Simple_repeat           272    334     (0) 3013346  
   713   19.2 20.5  1.0  chr6               6037078  6037414 (54232645) + hAT-N126B_DR      DNA/hAT-Ac                3    404   (196) 3013349  
   286   16.6  3.2  5.0  chr6               6037334  6037456 (54232603) + EnSpm-N13_DR      DNA/CMC-EnSpm         18930  19017  (3132) 3013350 *
   304   21.4  0.0  0.0  chr6               6037406  6037489 (54232570) + DNA-N38_DR        DNA                      94    177   (446) 3013351  
   297   17.1  1.0  7.4  chr6               6037414  6037514 (54232545) + Zisupton-6_DR     DNA/Zisupton           8791   8885 (13231) 3013352 *
  8297   10.7  4.8  4.5  chr6               6037518  6038912 (54231147) C Tc1-4_DR          DNA/TcMar-Tc1           (0)   1572     174 3013353  
   282   22.5  1.8  6.4  chr6               6038811  6038924 (54231135) C CryptonV-N3_DR    DNA/Crypton-V       (12871)   7792    7684 3013354 *
   333    8.0  2.0  2.8  chr6               6040030  6040303 (54229756) + (GAAA)n           Simple_repeat             1    271     (0) 3013355  
   260    6.2  3.8 18.8  chr6               6040725  6040803 (54229256) + CryptonV-N4_DR    DNA/Crypton-V          2756   2824 (10669) 3013356  
   226   13.6  2.8  5.7  chr6               6040749  6040857 (54229202) + DNA-6-N2_DR       DNA                     766    871  (4185) 3013357 *
   649   13.6  0.1  1.1  chr6               6040775  6041019 (54229040) + (TTA)n            Simple_repeat             1    242     (0) 3013358  
   258   11.3  0.0  5.6  chr6               6040955  6041029 (54229030) C ERV1-N7-I_DR      LTR/ERV1             (3172)   5396    5326 3013359 *
   395   10.8  2.4  2.4  chr6               6041018  6041102 (54228957) + EnSpm-N21_DR      DNA/CMC-EnSpm            95    179   (300) 3013360  
   210   10.7  0.0  0.0  chr6               6041308  6041335 (54228724) C CryptonV-N5_DR    DNA/Crypton-V       (21536)   3001    2974 3013361  
  1422    6.8  0.0  0.0  chr6               6041341  6041531 (54228528) + EnSpm-N21_DR      DNA/CMC-EnSpm           257    447    (32) 3013362  
  6463    8.7  8.4  0.1  chr6               6042129  6043071 (54226988) + TC1DR3            DNA/TcMar-Tc1             1   1021   (204) 3013363  
   529   18.1  4.8  6.8  chr6               6043170  6043187 (54226872) + Merlin-2_DR       DNA/Merlin             6491   6505  (7416) 3013364  
  1429   13.8  7.4 19.4  chr6               6043188  6043662 (54226397) C HATN1_DR          DNA/hAT                 (0)    427       1 3013365  
   885   16.3  9.8  1.6  chr6               6044296  6044520 (54225539) + DNA-2-30B_DR      DNA                     104    346    (67) 3013366  
  1351   10.2  6.4  3.7  chr6               6044521  6044749 (54225310) C LOOPERN3B_DR      DNA/Kolobok-T2          (0)   1049     815 3013367  
  1598   14.8  6.3  4.4  chr6               6044750  6045082 (54224977) + DNA21TA1_DR       DNA/TcMar-Tc1             1    339   (200) 3013368  
   285   17.6  0.0  0.0  chr6               6045083  6045133 (54224926) + DNA21TA1_DR       DNA/TcMar-Tc1           384    434   (105) 3013369  
   558   11.6  9.5  0.0  chr6               6045174  6045268 (54224791) C LOOPERN3B_DR      DNA/Kolobok-T2        (669)    380     277 3013367  
  7843    2.6  5.7  0.5  chr6               6045269  6046242 (54223817) C hAT-N96_DR        DNA/hAT-Ac              (0)   1031       8 3013370  
  1480   13.7  8.6  0.0  chr6               6046243  6046497 (54223562) C LOOPERN3B_DR      DNA/Kolobok-T2        (763)    286      10 3013367  
   265    9.4  0.0 12.3  chr6               6046502  6046574 (54223485) C DNA-2-30B_DR      DNA                   (341)     72       8 3013371  
   436   21.1 14.1  2.6  chr6               6047390  6047559 (54222500) + Kolobok-N11_DR    DNA/Kolobok-T2            8    196   (275) 3013372  
   226   11.4  0.0  0.0  chr6               6047531  6047565 (54222494) C Kolobok-N17_DR    DNA/Kolobok-T2        (168)   1111    1077 3013373 *
  1311   12.1  1.8  1.8  chr6               6047614  6047840 (54222219) + DNA-X-4_DR        DNA                     860   1086   (159) 3013374 *
  1679   10.5  5.2  0.4  chr6               6047839  6048086 (54221973) + EXPANDER1_DR      LINE/RTE-BovB          2467   2726   (639) 3013375  
   498    7.1  0.9  0.9  chr6               6048072  6048185 (54221874) C EnSpm-N2_DR       DNA/CMC-EnSpm         (939)   3076    2963 3013376 *
   527    7.8  0.0  2.2  chr6               6048085  6048176 (54221883) + EnSpm-N37_DR      DNA/CMC-EnSpm          4231   4320  (2327) 3013377 *
   547   11.9 11.2  1.6  chr6               6048098  6048267 (54221792) + Merlin-1_DR       DNA/Merlin             8094   8279  (2248) 3013378  
   262   17.5  2.5  0.0  chr6               6048177  6048204 (54221855) C Zisupton-7_DR     DNA/Zisupton         (4744)  12338   12216 3013379 *
   221   14.0  0.0  4.7  chr6               6048246  6048290 (54221769) + TE-X-2_DR         Unknown                 207    249   (179) 3013380 *
   430   11.5  0.0  0.0  chr6               6048288  6048348 (54221711) C EnSpm-N10_DR      DNA/CMC-EnSpm        (4695)   4613    4553 3013381 *
  3366    8.4  0.0  0.0  chr6               6048333  6048770 (54221289) + Harbinger-8N1_DR  DNA/PIF-Harbinger       118    555     (0) 3013382  
   247   11.4  0.0  0.0  chr6               6048743  6048777 (54221282) + EnSpm-N10_DR      DNA/CMC-EnSpm          2684   2718  (6590) 3013383 *
   904   11.2  2.1 13.7  chr6               6048778  6048964 (54221095) + TE-X-2_DR         Unknown                 259    426     (2) 3013380  
  1212   10.6  1.7  6.3  chr6               6048967  6049197 (54220862) C L2-1B_DR          LINE/L2               (385)    623     403 3013384  
   276   14.3  0.0  0.0  chr6               6049328  6049376 (54220683) C hAT-N60_DR        DNA/hAT-Ac           (1455)     50       2 3013385  
   365    8.5  0.0  0.0  chr6               6050030  6050088 (54219971) + (TGAA)n           Simple_repeat             1     59     (0) 3013386  
   235   21.3  0.0  4.5  chr6               6050031  6050099 (54219960) C hAT-N22_DR        DNA/hAT-Ac            (798)    940     875 3013387 *
  1722   16.9  3.1  7.8  chr6               6050698  6050749 (54219310) C DNA-8-9_DR        DNA/hAT-Ac           (1230)   2489    2456 3013388  
  2461   11.8  1.4  0.8  chr6               6050750  6051118 (54218941) + SINE2-4_DR        SINE/tRNA-V-RTE           1    371     (0) 3013389  
   695   15.3  0.0  0.0  chr6               6051023  6051133 (54218926) + Mariner-N5C_DR    DNA/TcMar              3359   3469  (4452) 3013390 *
  2070   14.0  0.3  0.0  chr6               6051204  6051510 (54218549) C DNA8-17_DR        DNA/hAT-Tip100        (181)   1632    1325 3013391  
  1589   20.5  5.7  6.7  chr6               6051511  6051762 (54218297) + DNA6-6_DR         DNA                    6862   7415  (3866) 3013392  
   207   14.2  3.3  0.8  chr6               6051663  6051783 (54218276) + Kolobok-1_DR      DNA/Kolobok-T2         2826   2949  (3354) 3013393 *
   220    8.7  1.9  0.9  chr6               6051686  6051789 (54218270) + DNA8-10_DR        DNA/hAT-Ac             1611   1715  (2303) 3013394 *
   321    0.0  0.4  0.0  chr6               6051710  6051793 (54218266) + Ginger1-N1_DR     DNA/Ginger-1            652    737  (1921) 3013395  
   284   15.6  0.0  0.0  chr6               6051757  6051817 (54218242) C hAT-N47B_DR       DNA/hAT-Tip100        (782)    206     157 3013396 *
   253    3.2  0.0  0.0  chr6               6051762  6051824 (54218235) C DNA-1-7_DR        DNA/PIF-Harbinger     (706)    732     670 3013397 *
  1757   13.3 23.8  3.8  chr6               6051952  6052460 (54217599) + DNA-4-1_DR        DNA/Sola-2                1    607     (5) 3013398  
   202   14.8 16.4  0.0  chr6               6052956  6053016 (54217043) C hAT-N159_DR       DNA/hAT-Ac            (247)   1575    1505 3013399 *
   208   16.1  0.0 12.7  chr6               6052984  6053054 (54217005) + CryptonV-N1_DR    DNA/Crypton-V          5945   6007  (4044) 3013400  
   250    7.4 31.5  0.0  chr6               6053415  6053468 (54216591) C hAT-N145_DR       DNA/hAT-Ac              (0)   1591    1521 3013401 *
  3603    5.1  6.5  0.6  chr6               6053463  6053952 (54216107) C SINE3-1a          SINE/5S-Deu-L2         (51)    519       1 3013402  
   219   16.1  4.2  5.9  chr6               6053958  6054027 (54216032) C TDR13E            DNA                   (437)    335     214 3013403  
   714   18.6  0.0  0.0  chr6               6054040  6054157 (54215902) C TDR13C            DNA                   (562)    118       1 3013404  
   330   21.2  9.9  1.0  chr6               6055400  6055760 (54214299) C HAT1_DR           DNA/hAT-Ac           (2640)    652     386 3013405 *
   375   17.8  1.1  0.0  chr6               6055401  6055490 (54214569) + Ginger1-N1_DR     DNA/Ginger-1            337    427  (2231) 3013406 *
   790   23.8 13.8  0.9  chr6               6055426  6055758 (54214301) C Polinton-4_DR     DNA/Maverick         (7590)  12697   12508 3013407 *
  1191    3.7  0.5  1.2  chr6               6055491  6057360 (54212699) + (TCTA)n           Simple_repeat             1   1945     (0) 3013408  
   637   24.0  3.0  3.0  chr6               6055759  6056020 (54214039) C HAT1_DR           DNA/hAT-Ac           (2645)    647     386 3013409 *
   645   22.9  3.4  5.7  chr6               6055876  6056144 (54213915) C HAT1_DR           DNA/hAT-Ac           (2648)    644     382 3013409 *
   691   23.9  5.7  1.8  chr6               6056050  6056313 (54213746) C HAT1_DR           DNA/hAT-Ac           (2633)    659     386 3013410  
   790   23.8 13.8  0.9  chr6               6056314  6056358 (54213701) C Polinton-4_DR     DNA/Maverick         (7780)  12507   12482 3013407  
   344   23.9  4.1  1.5  chr6               6056359  6056625 (54213434) C HAT1_DR           DNA/hAT-Ac           (2633)    659     386 3013411  
   311   21.1 10.9  0.0  chr6               6056627  6056873 (54213186) C HAT1_DR           DNA/hAT-Ac           (2633)    659     386 3013411  
   790   23.8 13.8  0.9  chr6               6056874  6057164 (54212895) C Polinton-4_DR     DNA/Maverick         (7590)  12481   12314 3013407  
   348   22.8  2.1  2.4  chr6               6057041  6057328 (54212731) C EnSpm-N48_DR      DNA/CMC-EnSpm        (1616)   1962    1676 3013412 *
   552   19.7  0.0 20.0  chr6               6057165  6057380 (54212679) + (TCCA)n           Simple_repeat             1    180     (0) 3013413  
   556   26.6  0.0  8.2  chr6               6057540  6058648 (54211411) + (TCCA)n           Simple_repeat             1   1018     (0) 3013414  
   232   16.4  0.0 11.8  chr6               6060150  6060225 (54209834) + DNA9-6_DR         DNA                    4425   4492  (3392) 3013415 *
   250   17.3  0.0  3.5  chr6               6060174  6060233 (54209826) C Penelope-5_DR     LINE/Penelope         (491)   2385    2328 3013416 *
   256    7.1  2.4  0.0  chr6               6060191  6060232 (54209827) C DNA2-16_DR        DNA                  (9801)   8250    8208 3013417 *
   271    7.5  0.0  0.0  chr6               6060197  6060236 (54209823) C DNA-TA-4_DR       DNA/TcMar            (5141)   4654    4615 3013418 *
  1975   17.8  3.7  3.0  chr6               6060231  6060665 (54209394) + CryptonV-N5_DR    DNA/Crypton-V         13655  14092 (10445) 3013419 *
  1981   14.6  3.1  2.9  chr6               6060233  6060613 (54209446) + DNA-5-8_DR        DNA/hAT-hAT5              1    382  (1098) 3013420  
   255   14.6 10.9  0.0  chr6               6060233  6060245 (54209814) C hAT-N127_DR       DNA/hAT-Charlie      (3178)   7138    7078 3013421 *
  1969   14.5 13.9 10.8  chr6               6060614  6060772 (54209287) + DNA-8-9_DR        DNA/hAT-Ac             1017   1571  (2148) 3013422  
  5722    3.5  0.4  0.0  chr6               6060773  6061458 (54208601) C L2-2_DRe          LINE/L2                 (0)   4238    3550 3013423  
   232    5.6  8.3  0.0  chr6               6061460  6061495 (54208564) C DNA-TTAA-3_DR     DNA                   (353)    826     788 3013424  
   224    9.4  0.0  0.0  chr6               6061500  6061531 (54208528) + hAT-N59B_DR       DNA/hAT-Tip100          210    241   (609) 3013425 *
   234   17.0  3.7  1.8  chr6               6061513  6061566 (54208493) + hAT-N59B_DR       DNA/hAT-Tip100          291    345   (505) 3013426  
   203   12.8 21.3  0.0  chr6               6061528  6061574 (54208485) + hAT-N152_DR       DNA/hAT-Blackjack       115    171   (159) 3013427 *
  1864   20.8  9.5 12.7  chr6               6061582  6062812 (54207247) + HATN3B_DR         DNA/hAT-Tip100            1    874   (105) 3013428  
   436   15.4  8.1  1.9  chr6               6062731  6062829 (54207230) C Helitron-2_DR     RC/Helitron         (21906)   5506    5402 3013429 *
   320   25.2  0.9  0.0  chr6               6062878  6062984 (54207075) + ASAT_CY           Satellite               115    222    (40) 3013430  
   272    8.5  2.4  1.2  chr6               6063866  6063948 (54206111) C Mariner-N5_DR     DNA/TcMar            (8549)    420     337 3013431  
   263    5.8  0.0  0.0  chr6               6063878  6063963 (54206096) + L1-119_DR         LINE/L1                1132   1217  (4060) 3013432 *
   250   20.8  0.0  8.7  chr6               6064079  6064178 (54205881) + L1-11_DR          LINE/L1                6668   6759   (565) 3013433 *
   260   10.1  3.7  3.7  chr6               6064100  6064181 (54205878) C L1-11_DR          LINE/L1              (1062)   6262    6181 3013434 *
   320   13.5  0.0  0.0  chr6               6064109  6064197 (54205862) + (TAA)n            Simple_repeat             3     91     (0) 3013435  
   212   19.0  0.0  4.0  chr6               6064111  6064214 (54205845) C DNA-6-N2_DR       DNA                  (4185)    871     772 3013436 *
   212    1.9  0.0  1.9  chr6               6064256  6064310 (54205749) C ENSPM-6_DR        DNA/CMC-EnSpm        (4250)  28366   28313 3013437 *
   260    5.4  0.9  2.7  chr6               6064262  6064375 (54205684) + (TTTA)n           Simple_repeat             1    112     (0) 3013438  
   220   23.7  7.1  1.9  chr6               6064393  6064491 (54205568) + EnSpm-22N2_DR     DNA/CMC-EnSpm          1535   1638  (3909) 3013439  
   229   21.2  0.0  9.7  chr6               6064740  6064807 (54205252) + EnSpm-12_DR       DNA/CMC-EnSpm          1591   1652  (5879) 3013440  
   511    6.1  0.0  0.0  chr6               6065569  6065634 (54204425) C TDR2              DNA/TcMar-Tc1           (1)    936     871 3013441  
  2413   11.9  6.9  1.0  chr6               6065639  6066029 (54204030) C TDR2              DNA/TcMar-Tc1         (365)    572     159 3013441  
   855   12.5  0.0  0.0  chr6               6066030  6066157 (54203902) C HATN7_DR          DNA/hAT               (467)    128       1 3013442  
  1892   12.1  1.6  3.3  chr6               6066158  6066463 (54203596) C LOOPERN4_DR       DNA/PiggyBac            (5)    912     612 3013443  
  1522   12.8  6.0  1.5  chr6               6066464  6066780 (54203279) C HATN1_DR          DNA/hAT                 (0)    427      97 3013444  
  1073    8.4  7.3  6.3  chr6               6066780  6066983 (54203076) + L2-41_DRe         LINE/L2                3349   3554    (10) 3013445 *
   586   13.5  2.1  0.0  chr6               6066985  6067080 (54202979) C HATN1_DR          DNA/hAT               (329)     98       1 3013444  
   355   18.2  2.7 10.7  chr6               6066994  6067104 (54202955) C DIRS-N4_DR        LTR/Ngaro            (4650)   1146    1044 3013446 *
  1425   11.7 20.6  1.3  chr6               6067081  6067401 (54202658) C LOOPERN4_DR       DNA/PiggyBac          (298)    619     238 3013443  
  2445    7.6  0.0  0.0  chr6               6067405  6067721 (54202338) + DNA13TA1a_DR      DNA/TcMar-Tc1             2    318     (0) 3013447  
  1050   12.8 12.8  0.0  chr6               6067733  6067928 (54202131) C LOOPERN3B_DR      DNA/Kolobok-T2        (828)    221       1 3013448  
   550   14.0  0.0  7.0  chr6               6067929  6068066 (54201993) C DNA11TA1B_DR      DNA/CMC-EnSpm          (68)    135       7 3013449  
   252   19.9  0.0  9.2  chr6               6067995  6068077 (54201982) + Zisupton-7_DR     DNA/Zisupton           9817   9892  (7190) 3013450 *
   445    8.1  1.7  4.4  chr6               6068513  6068628 (54201431) C EnSpm-N14_DR      DNA/CMC-EnSpm         (907)   3673    3561 3013451 *
   546    3.2  0.0  1.6  chr6               6068537  6068664 (54201395) + Zisupton-7_DR     DNA/Zisupton          11416  11541  (5541) 3013452  
   241   13.6  2.6  2.6  chr6               6068565  6068612 (54201447) C LOOPER-N5B_DR     DNA/Kolobok-T2        (379)   1161    1054 3013453 *
   264    5.1  1.7  1.7  chr6               6068613  6068672 (54201387) C Merlin-1_DR       DNA/Merlin           (3004)   7523    7464 3013454  
   444   10.3  9.0  0.0  chr6               6068872  6068949 (54201110) C EnSpm-N4B_DR      DNA/CMC-EnSpm?          (0)    220     136 3013455  
  1111    7.1 11.9  0.5  chr6               6069031  6069215 (54200844) C EnSpm-N4_DR       DNA/CMC-EnSpm           (6)    206       1 3013456  
   273   23.2  9.2  1.4  chr6               6069304  6069434 (54200625) + DNA-N24_DR        DNA                     616    756   (221) 3013457  
   654    7.8  0.0  0.0  chr6               6069509  6069598 (54200461) + TC1DR3            DNA/TcMar-Tc1            14    103  (1122) 3013458  
   510   25.7  0.0  0.0  chr6               6069676  6069780 (54200279) + LTR-11_DR-LTR     LTR                      85    189     (4) 3013459  
   474    8.6  0.0  1.4  chr6               6069825  6069895 (54200164) + LTR-11_DR-LTR     LTR                      13     82   (111) 3013460  
  2949    6.4  1.5  0.2  chr6               6069896  6070303 (54199756) + DNA-2-30B_DR      DNA                       1    413     (0) 3013461  
   582   24.3  0.0  0.0  chr6               6070304  6070410 (54199649) + LTR-11_DR-LTR     LTR                      81    187     (6) 3013460  
   927   16.1 10.9  0.5  chr6               6070600  6070774 (54199285) C LTR-11_DR-LTR     LTR                     (0)    193       1 3013462  
  2096   12.0  9.9  0.0  chr6               6070845  6071168 (54198891) C SINE3-1           SINE/5S-Deu-L2        (233)    357       2 3013463  
   441   11.8  0.0  2.6  chr6               6071976  6072053 (54198006) + DNA-2-30B_DR      DNA                       7     82   (331) 3013464  
  3559   12.4 11.9  1.9  chr6               6072080  6072785 (54197274) C TC1DR2            DNA/TcMar-Tc1           (1)    875     101 3013465  
   213   22.9  3.2  6.6  chr6               6072676  6072862 (54197197) + L1-48_DR          LINE/L1                5429   5609   (158) 3013466 *
  1115   17.5  5.4 10.4  chr6               6072694  6072709 (54197350) + Merlin-1_DR       DNA/Merlin             8094   8113  (2414) 3013467  
   498   11.6  4.1  0.0  chr6               6072710  6072855 (54197204) + DNA-X-5_DR        DNA/hAT                 936   1087   (134) 3013468  
   257   21.7  0.9  0.0  chr6               6072754  6072868 (54197191) C Zisupton-7_DR     DNA/Zisupton         (4744)  12338   12223 3013469 *
  1724   10.5  2.2  9.5  chr6               6072834  6073149 (54196910) + CryptonV-N4_DR    DNA/Crypton-V          7511   7805  (5688) 3013470  
  1115   17.5  5.4 10.4  chr6               6072869  6073138 (54196921) + Merlin-1_DR       DNA/Merlin             8114   8462  (2065) 3013467 *
   257   12.8  5.1  4.7  chr6               6073123  6073147 (54196912) C EnSpm-N40B_DR     DNA/CMC-EnSpm         (722)   4785    4753 3013471 *
   282    8.0  0.6  0.6  chr6               6073148  6073208 (54196851) + DNA8-25_DR        DNA                     775    869  (3098) 3013472 *
   594   18.3 10.2 10.6  chr6               6073196  6073489 (54196570) + DNA-2-30B_DR      DNA                      96    413     (0) 3013473  
   257   12.8  5.1  4.7  chr6               6073209  6073229 (54196830) C EnSpm-N40B_DR     DNA/CMC-EnSpm         (722)   4752    4722 3013471 *
  2269    9.7  4.8  0.5  chr6               6073501  6073852 (54196207) C L2-5_DRe          LINE/L2                 (0)   2227    1861 3013474  
   902    5.7  0.0  1.6  chr6               6073851  6073976 (54196083) C L2-1B_DR          LINE/L2               (360)    648     525 3013475 *
   401   17.3  3.6  3.6  chr6               6074382  6074392 (54195667) C DNA9-3_DR         DNA/MULE-MuDR?       (5590)   5789    5779 3013476  
  3706   19.2  1.7  2.6  chr6               6074393  6075162 (54194897) + TDR13B            DNA                       1    763     (0) 3013477  
   494   19.4 10.2  5.2  chr6               6075164  6075331 (54194728) + DNA6-6_DR         DNA                    7870   7996  (3285) 3013478 *
  1591   11.7 21.9  0.8  chr6               6075188  6075515 (54194544) + HE1_DR1           SINE/tRNA-V-RTE           1    397     (5) 3013479  
   361   16.6  2.1 11.4  chr6               6076380  6076522 (54193537) C Helitron-N3B_DR   RC/Helitron          (1397)   5207    5077 3013480 *
   413   10.1  3.2  3.2  chr6               6076421  6076543 (54193516) + MuDR-2_DR         DNA/MULE-MuDR         16307  16429  (7504) 3013481 *
   415    4.4  1.1  1.1  chr6               6076454  6076545 (54193514) C Dada-U6_DR        DNA/Dada             (8074)    889     798 3013482 *
   476    3.5  0.0  0.0  chr6               6076469  6076554 (54193505) + ACROBAT1          DNA/PIF                 788    873   (506) 3013483  
   443    7.0  0.0  6.0  chr6               6076555  6076574 (54193485) + Dada-U6_DR        DNA/Dada                803    902  (8061) 3013484  
   397   10.9  4.8 11.1  chr6               6076575  6076587 (54193472) + EnSpm-N40B_DR     DNA/CMC-EnSpm          4682   4793   (714) 3013485  
  4890    8.1  7.5  0.0  chr6               6076927  6077617 (54192442) + TC1DR3            DNA/TcMar-Tc1           483   1225     (0) 3013486  
   319   18.3 15.8  0.0  chr6               6077554  6077635 (54192424) + Merlin-2_DR       DNA/Merlin             4828   4922  (8999) 3013487 *
   362   16.8 10.0  1.0  chr6               6077709  6077798 (54192261) C ASAT_CY           Satellite              (94)    168      71 3013488  
   877   19.6  4.4  8.7  chr6               6077810  6077848 (54192211) C CryptonV-N4_DR    DNA/Crypton-V        (5592)   7901    7873 3013489  
  1964   13.5 10.9  0.3  chr6               6077849  6078198 (54191861) + HE1_DR1           SINE/tRNA-V-RTE           1    387    (15) 3013490  
   357   17.1  2.6  0.0  chr6               6078133  6078208 (54191851) + Zisupton-6_DR     DNA/Zisupton          13390  13467  (8649) 3013491 *
   254   29.7  1.4  0.0  chr6               6078294  6078367 (54191692) C Kolobok-N14B_DR   DNA/Kolobok-T2?        (74)   2037    1963 3013492  
   211   20.8  2.1  0.0  chr6               6079208  6079255 (54190804) + hAT-N202_DR       DNA/hAT-Tip100          153    201  (1684) 3013493  
   862   14.0  3.9  3.9  chr6               6079664  6079819 (54190240) + Kolobok-N6_DR     DNA/Kolobok-T2?           1    156   (311) 3013494  
   215   12.9  0.0  0.0  chr6               6079837  6079867 (54190192) + Kolobok-N6_DR     DNA/Kolobok-T2?         260    290   (177) 3013495  
   251   19.0  7.5  5.9  chr6               6079871  6079937 (54190122) C DNA9TA1_DR        DNA/TcMar-Tc1        (2022)   1311    1244 3013496  
   676   18.1  0.6 11.7  chr6               6079985  6080165 (54189894) C hAT-N157_DR       DNA/hAT-Ac            (918)    639     477 3013497  
   951    9.2  0.0  1.4  chr6               6080166  6080308 (54189751) + Kolobok-N6_DR     DNA/Kolobok-T2?         288    428    (39) 3013498  
   204    7.9 15.8  0.0  chr6               6080301  6080338 (54189721) + Kolobok-N6_DR     DNA/Kolobok-T2?         113    156   (311) 3013499 *
   270    6.2  0.0  0.0  chr6               6080356  6080387 (54189672) + Kolobok-N6_DR     DNA/Kolobok-T2?         260    291   (176) 3013500  
   417   24.1 14.5  5.2  chr6               6080390  6080473 (54189586) C DNA9TA1_DR        DNA/TcMar-Tc1        (2022)   1311    1041 3013496  
   417   22.8  1.2  7.0  chr6               6080474  6080533 (54189526) C hAT-N157_DR       DNA/hAT-Ac            (847)    710     557 3013501  
   420   12.8  0.0 24.1  chr6               6080534  6080636 (54189423) + hAT-N142_DR       DNA/hAT?               1056   1138   (298) 3013502 *
   450    5.0  1.7  0.0  chr6               6080633  6080692 (54189367) + Kolobok-N6_DR     DNA/Kolobok-T2?         397    457    (10) 3013503  
   247   23.3  5.0  0.0  chr6               6080873  6080932 (54189127) + EnSpm-N10_DR      DNA/CMC-EnSpm          1961   2023  (7285) 3013504  
   777   11.2  3.0  0.0  chr6               6080983  6081105 (54188954) C SINE3-1           SINE/5S-Deu-L2        (230)    340     212 3013505  
   274   13.8  1.2 10.8  chr6               6081122  6081202 (54188857) C TDR24             DNA                   (103)    341     268 3013506 *
   790   11.5  5.9  2.5  chr6               6081173  6081324 (54188735) + HATN17_DR         DNA/hAT-Tip100          316    472  (1075) 3013507 *
  1460   18.5 17.3  7.4  chr6               6081203  6081358 (54188701) + Helitron-2_DR     RC/Helitron           23248  23451  (3961) 3013508  
  2826    4.7  0.0  1.7  chr6               6081359  6081725 (54188334) + HE2_DR            SINE/tRNA-V-RTE           3    363     (0) 3013509  
  2067   15.7 23.3  2.2  chr6               6081368  6081960 (54188099) C Merlin-1_DR       DNA/Merlin           (5836)   4691    3977 3013510 *
  2068   15.2 23.1  2.8  chr6               6081592  6082188 (54187871) + Merlin-1_DR       DNA/Merlin             3977   4691  (5836) 3013510 *
  2834    6.1  0.0  1.4  chr6               6081831  6082198 (54187861) C DNA6-6_DR         DNA                  (6726)   4555    4193 3013511  
   203   26.1  0.0  0.0  chr6               6083075  6083120 (54186939) + LSU-rRNA_Cel      rRNA                    797    842  (2667) 3013512  
   388   13.6  1.2  9.3  chr6               6083215  6083295 (54186764) C Mariner-N8_DR     DNA/TcMar               (0)    229     155 3013513 *
  1238   21.2 15.7  1.3  chr6               6083290  6083407 (54186652) C EnSpm-N36_DR      DNA/CMC-EnSpm        (2234)    991     555 3013514  
  1729   11.1 13.5  0.0  chr6               6083408  6083696 (54186363) + Harbinger-N10_DR  DNA/PIF-Harbinger         1    328     (0) 3013515  
   602   20.0 15.1  2.6  chr6               6083697  6083770 (54186289) + ENSPM-6_DR        DNA/CMC-EnSpm         19555  19653 (12963) 3013516  
   325   19.3  1.2  2.4  chr6               6083700  6083711 (54186348) + hAT-N22B_DR       DNA/hAT-Ac              925    973   (406) 3013517 *
   385   16.4  0.0  0.0  chr6               6083712  6083778 (54186281) C TDR19             DNA/hAT-Charlie       (143)    262     196 3013518  
   279   20.0  5.2 11.7  chr6               6083798  6083933 (54186126) + Mariner-N8_DR     DNA/TcMar                52    179    (50) 3013519 *
   865   20.9  0.9  8.8  chr6               6083872  6083921 (54186138) C EnSpm-N13_DR      DNA/CMC-EnSpm       (20177)   1972    1803 3013520  
  1074   12.3  2.5  0.0  chr6               6083922  6084083 (54185976) C HE1_DR1           SINE/tRNA-V-RTE       (204)    198      33 3013521  
   426   16.5  6.5  8.7  chr6               6083960  6084112 (54185947) C DNAX-23_DR        DNA                  (2378)   9423    9274 3013522 *
  1044   10.0  0.0 19.6  chr6               6084606  6084696 (54185363) + (TTGG)n           Simple_repeat             1    120   (331) 3013523  
   485   18.1  1.9  6.8  chr6               6084697  6084917 (54185142) + (AGTTG)n          Simple_repeat             1    210     (0) 3013524  
  1044   10.0  0.0 19.6  chr6               6084918  6085166 (54184893) + (TTGG)n           Simple_repeat           121    451     (0) 3013523  
   374   12.3  3.1  0.0  chr6               6086171  6086235 (54183824) C Merlin-2_DR       DNA/Merlin           (2733)  11188   11122 3013525  
   560    6.4  1.3  0.0  chr6               6086241  6086318 (54183741) + DNA-X-4_DR        DNA                     438    516   (729) 3013526  
   214   18.1  1.6 12.3  chr6               6086283  6086345 (54183714) + L1-11_DR          LINE/L1                6422   6478   (846) 3013527 *
   398   10.8  2.5  6.6  chr6               6086333  6086404 (54183655) + DNA-X-4_DR        DNA                     721    789   (456) 3013528  
  3326   13.2 10.3  1.0  chr6               6086405  6087034 (54183025) + TDR13             DNA                       2    674     (6) 3013529  
  2574   10.6  9.2  0.2  chr6               6087042  6087466 (54182593) + DNA-X-4_DR        DNA                     782   1244     (1) 3013530  
  1579   13.5  2.5  4.1  chr6               6087467  6087530 (54182529) + Merlin-1_DR       DNA/Merlin             1549   1607  (8920) 3013531  
   480   23.8  0.0  6.3  chr6               6087459  6087678 (54182381) C Zisupton-7_DR     DNA/Zisupton         (4660)  12422   12216 3013532 *
   818    8.0  1.4  2.5  chr6               6087469  6087707 (54182352) + EnSpm-N48_DR      DNA/CMC-EnSpm          1812   1956  (1622) 3013533  
   801   23.1 12.6  8.1  chr6               6088394  6088833 (54181226) C MOSAT_DR          Satellite            (1148)    935     352 3013534  
  1579    5.2  0.0  0.0  chr6               6088834  6089025 (54181034) C HATN4_DR          DNA/hAT-Charlie         (0)    192       1 3013535  
   801   23.1 12.6  8.1  chr6               6089026  6089288 (54180771) C MOSAT_DR          Satellite            (1148)    351       1 3013534  
   955    9.1  0.8  0.0  chr6               6089342  6089473 (54180586) C TZF28C            DNA/TcMar-Tc1         (290)   1339    1207 3013536  
   223   16.0  4.0  0.0  chr6               6089470  6089519 (54180540) C Ginger1-N1_DR     DNA/Ginger-1         (2255)    403     352 3013537 *
   486   10.7  3.4  0.0  chr6               6089520  6089623 (54180436) C TZF28C            DNA/TcMar-Tc1         (374)   1240    1139 3013536  
   206   27.4  3.2  0.0  chr6               6089520  6089531 (54180528) + ERV1-7_DR-I       LTR/ERV1               2026   2089  (4614) 3013538 *
   297   14.3 18.4  5.2  chr6               6090212  6090314 (54179745) C Kolobok-4_DR      DNA/Kolobok-T2       (3111)   3520    3405 3013539 *
   773   11.9 34.2  0.0  chr6               6090243  6090444 (54179615) + Helitron-N3_DR    RC/Helitron            1540   1810  (1206) 3013540  
  3575   13.8  5.4  2.0  chr6               6090445  6091107 (54178952) C Harbinger-N31_DR  DNA/PIF-Harbinger       (0)    685       1 3013541  
  1025   16.2 10.7  0.8  chr6               6091108  6091345 (54178714) + Mariner-N38_DR    DNA/TcMar-Tc1           285    546     (1) 3013542  
   216   14.3  0.0  0.0  chr6               6091317  6091351 (54178708) C hAT-N21B_DR       DNA/hAT-Ac            (557)    744     710 3013543 *
   499   15.3  0.0  0.0  chr6               6091425  6091496 (54178563) C SINE2-5_DR        SINE/tRNA-V-RTE       (210)     72       1 3013544  
  1310   12.8  0.5  0.5  chr6               6092387  6092590 (54177469) C TDR13             DNA                   (568)    204       1 3013545  
   364   21.6  6.9  0.0  chr6               6092591  6092689 (54177370) + Zisupton-2_DR     DNA/Zisupton           2838   2943  (2111) 3013546 *
   698   15.8  0.4 27.2  chr6               6092600  6092869 (54177190) C L2-1B_DR          LINE/L2                 (7)   1001     789 3013547  
   313   13.8  1.7  0.0  chr6               6093530  6093587 (54176472) + DNA2-16_DR        DNA                   10042  10100  (7951) 3013548  
   259   28.0  4.8  1.2  chr6               6093560  6093642 (54176417) + hAT-N22B_DR       DNA/hAT-Ac              772    857   (522) 3013549 *
   270   28.9 11.3  0.0  chr6               6093579  6093675 (54176384) C hAT-N22B_DR       DNA/hAT-Ac            (373)   1006     899 3013550 *
   388   19.7 12.7  0.0  chr6               6093590  6093675 (54176384) + TDR19             DNA/hAT-Charlie           1     99    (95) 3013551  
  3071   16.9  7.2 13.1  chr6               6093676  6094708 (54175351) + HATN3B_DR         DNA/hAT-Tip100            1    979     (0) 3013552  
   751   11.3  0.0  0.0  chr6               6094709  6094813 (54175246) + TDR19C            DNA/hAT-Charlie          90    194   (202) 3013553  
   453   20.5  9.9  3.1  chr6               6094712  6094832 (54175227) C EnSpm-N10_DR      DNA/CMC-EnSpm        (3191)   6117    5989 3013554 *
  1202   10.1  6.9  0.0  chr6               6094860  6095047 (54175012) + TDR5              DNA/CMC-EnSpm            29    229   (302) 3013555  
   264   16.3  0.0 15.9  chr6               6095211  6095283 (54174776) + Merlin-2_DR       DNA/Merlin             5479   5541  (8380) 3013556  
   260   25.0  0.0  7.2  chr6               6095527  6095544 (54174515) C SAT-18_DR         Satellite            (2787)    678     599 3013557  
   257   23.1  3.0  1.5  chr6               6095545  6095610 (54174449) C TDR13D            DNA                    (60)    702     636 3013558  
   385   20.5  1.2  1.2  chr6               6095708  6095791 (54174268) + hAT-N142B_DR      DNA/hAT?                703    786  (1214) 3013559 *
  2269   12.9  1.6  4.8  chr6               6095718  6096101 (54173958) + TDR17B            DNA/Sola-1              404    775   (771) 3013560  
  1397   18.9  0.9 20.7  chr6               6095719  6096108 (54173951) C DNA8-10_DR        DNA/hAT-Ac           (1827)   2191    1872 3013561 *
  1276   15.0  1.1  4.5  chr6               6096109  6096381 (54173678) C DNAX-16_DR        DNA                     (1)    422     159 3013562  
   349   22.1  0.0  0.0  chr6               6096450  6096517 (54173542) C hAT-N104_DR       DNA/hAT-Tip100        (462)     68       1 3013563  
   255    0.0  0.0  0.0  chr6               6096631  6096658 (54173401) C EnSpm-N27B_DR     DNA/CMC-EnSpm          (33)    140     113 3013564  
  5883    6.7  3.7  0.5  chr6               6096710  6097516 (54172543) + hAT-N185_DR       DNA/hAT?                128    960     (0) 3013565  
  2044    8.0  5.4  0.0  chr6               6097532  6097845 (54172214) + EnSpm-N21_DR      DNA/CMC-EnSpm           148    478     (1) 3013566  
  4337    5.7  5.7  0.1  chr6               6099028  6099644 (54170415) C LTR-6_DR          LTR                     (3)    651       1 3013567  
   242   13.9  7.1  7.1  chr6               6099712  6099796 (54170263) + DNA9-6_DR         DNA                    4433   4517  (3367) 3013568 *
   254   17.7  1.4  7.2  chr6               6099725  6099797 (54170262) C hAT-N29_DR        DNA/hAT-Tip100        (219)   1361    1293 3013569 *
   301    8.8  1.7  3.5  chr6               6099738  6099796 (54170263) C Zisupton-6_DR     DNA/Zisupton         (8668)  13448   13391 3013570  
  4579   10.7  8.8  5.2  chr6               6099798  6100585 (54169474) + DNA-X-2_DR        DNA                       1    815     (1) 3013571  
  1595   11.6  7.7 39.9  chr6               6100614  6101010 (54169049) + TDR5              DNA/CMC-EnSpm             1    531     (0) 3013572  
  1614   13.7  4.4  5.5  chr6               6101011  6101303 (54168756) + hAT-N22B_DR       DNA/hAT-Ac              442    731   (648) 3013573  
   750    9.8  0.9  1.8  chr6               6101471  6101584 (54168475) C SINE2-5_DR        SINE/tRNA-V-RTE         (0)    282     170 3013574  
   682   10.6 10.4  2.0  chr6               6101585  6101603 (54168456) + TDR17B            DNA/Sola-1              408    551   (995) 3013575  
  3218    5.3  5.1  0.0  chr6               6103010  6103478 (54166581) C EnSpm-N29_DR      DNA/CMC-EnSpm           (0)    493       1 3013576  
  2120   17.1 21.5  0.3  chr6               6103527  6104024 (54166035) C Harbinger-N12_DR  DNA/PIF-Harbinger      (35)    667      65 3013577  
   589   18.1 20.5  0.5  chr6               6103906  6104061 (54165998) + Helitron-2_DR     RC/Helitron           11505  11691 (15721) 3013578 *
  1292    4.0  6.2  1.1  chr6               6104216  6104390 (54165669) + HERO-4_DR         LINE/R2-Hero            392    575   (234) 3013579  
  3617   13.9  6.0  1.2  chr6               6104391  6105011 (54165048) + HarbingerN1_DR    DNA/PIF-Harbinger         1    650     (0) 3013580  
   368   15.2  0.0  0.0  chr6               6105012  6105069 (54164990) + HERO-4_DR         LINE/R2-Hero            573    630   (179) 3013581  
   727    7.5  0.0  0.0  chr6               6105079  6105171 (54164888) + hAT-N42_DR        DNA/hAT-Ac              179    271   (442) 3013582  
   832    9.1 20.2  2.0  chr6               6105175  6105342 (54164717) + hAT-N42_DR        DNA/hAT-Ac              515    712     (1) 3013583  
   205    8.0  0.0  0.0  chr6               6105344  6105368 (54164691) C HE1_DR1           SINE/tRNA-V-RTE       (373)     29       5 3013584  
   223   18.8  4.7  7.1  chr6               6106050  6106077 (54163982) C EnSpm-N10_DR      DNA/CMC-EnSpm        (2037)   7271    7188 3013585  
   252   19.0  0.0  0.0  chr6               6106078  6106135 (54163924) + HATN16_DR         DNA/hAT-Charlie         716    773   (171) 3013586  
   229   16.5  1.4  8.8  chr6               6106086  6106158 (54163901) + LOOPER-N5B_DR     DNA/Kolobok-T2         1104   1171   (369) 3013587 *
   248   17.6  0.0  1.8  chr6               6106103  6106160 (54163899) + HATN11B_DR        DNA/hAT                 434    490   (200) 3013588  
   578   14.1  1.3 13.7  chr6               6106315  6106470 (54163589) C Kolobok-N10_DR    DNA/Kolobok             (0)    643     505 3013589  
   430   17.5 12.8  6.3  chr6               6106424  6106618 (54163441) C Dada-U1A_DR       DNA/Dada             (7058)   3921    3715 3013590 *
  1329   13.3  9.8  0.6  chr6               6106463  6106758 (54163301) + Helitron-N2_DR    RC/Helitron             938   1260  (1203) 3013591  
   263   11.2  0.0 16.4  chr6               6106752  6106815 (54163244) C piggyBac-N15_DR   DNA/PiggyBac?        (1250)    119      65 3013592 *
   772   15.1  3.2 32.3  chr6               6106823  6107223 (54162836) C piggyBac-N15_DR   DNA/PiggyBac?         (915)    454     142 3013593  
   453    8.3  1.7  0.0  chr6               6107237  6107296 (54162763) C DNA-X-10_DR       DNA                  (1446)     61       1 3013594  
   501    7.7  0.0  0.0  chr6               6107302  6107366 (54162693) C Kolobok-N10_DR    DNA/Kolobok           (203)    440     376 3013589  
   802   16.9  4.2  1.2  chr6               6107431  6107598 (54162461) C ERV1-N1-I_DR      LTR/ERV1             (3682)   1835    1663 3013595 *
  2267   14.1  2.6  1.0  chr6               6107460  6107839 (54162220) + TDR17B            DNA/Sola-1              401    786   (760) 3013596  
  2767    4.2  1.6  4.1  chr6               6108461  6108836 (54161223) + SINE2-3_DR        SINE/tRNA-V-RTE           1    367     (1) 3013597  
  4645    8.0 18.5  0.9  chr6               6108922  6109714 (54160345) C TDR2              DNA/TcMar-Tc1           (4)    933       2 3013598  
   239   13.5 17.8  4.4  chr6               6110996  6111030 (54159029) + EnSpm-N59_DR      DNA/CMC-EnSpm?         3076   3185   (480) 3013599  
   299   17.7  0.0  0.0  chr6               6111031  6111092 (54158967) + TDR16             DNA/Merlin              226    287    (26) 3013600  
   206   22.2  3.6  3.6  chr6               6111033  6111116 (54158943) C TDR16             DNA/Merlin            (214)     99      16 3013601 *
  2878   15.8  8.3  1.1  chr6               6111104  6111767 (54158292) C EnSpm-16_DR       DNA/CMC-EnSpm        (1131)   8653    7943 3013602  
  2242   11.3  7.8  0.7  chr6               6111778  6112161 (54157898) + TE-X-3_DR         DNA/PIF-ISL2EU            2    412   (611) 3013603  
   249   15.2 16.9  0.0  chr6               6112160  6112218 (54157841) C LOOPERN7_DR       DNA/Kolobok-T2        (981)    309     241 3013604 *
  1495   13.7  0.0  4.5  chr6               6112168  6112443 (54157616) + EnSpm-N3B_DR      DNA/CMC-EnSpm          1042   1305  (2429) 3013605  
  2777    9.8  7.7  1.2  chr6               6112449  6112904 (54157155) C TDR2              DNA/TcMar-Tc1         (413)    524      40 3013606  
   792   11.1  2.9  0.7  chr6               6112940  6113075 (54156984) + DNA11TA1_DR       DNA/CMC-EnSpm            65    203     (0) 3013607  
   366   23.1  0.0  0.0  chr6               6114103  6114193 (54155866) + HATN8_DR          DNA/Zisupton              2     92   (163) 3013608 *
  1560   20.2  8.9  1.5  chr6               6114158  6114539 (54155520) + DNA2-16_DR        DNA                    5708   6117 (11934) 3013609 *
  1921   12.8  8.8  1.1  chr6               6114195  6114535 (54155524) + SINE2-4_DR        SINE/tRNA-V-RTE           1    367     (4) 3013610  
  1281   15.3  5.7  0.0  chr6               6114534  6114742 (54155317) C DIRS-1E-LTR_DR    LTR/Ngaro               (6)    684     464 3013611 *
  1022   21.6  8.4  9.7  chr6               6114536  6114624 (54155435) + DIRS-1E-LTR_DR    LTR/Ngaro               208    632    (58) 3013612 *
  2734   10.6  1.1 31.7  chr6               6114750  6115455 (54154604) C DNA-1-6_DR        DNA                    (59)    566      25 3013613  
   919   11.6  0.1  0.7  chr6               6115451  6115604 (54154455) C DIRS-1E-LTR_DR    LTR/Ngaro             (208)    146       1 3013611 *
  2268   12.2  0.0  0.3  chr6               6115638  6115966 (54154093) + Harbinger-N10_DR  DNA/PIF-Harbinger         1    328     (0) 3013614  
   977   13.4  4.1  0.0  chr6               6116341  6116511 (54153548) + Mariner-N30_DR    DNA/TcMar-ISRm11         21    198   (654) 3013615  
   257   20.6 14.1  6.6  chr6               6116633  6116731 (54153328) + DNAX-19_DR        DNA                       1    106   (333) 3013616  
   768    3.0  4.0  0.0  chr6               6116741  6116840 (54153219) C TDR17             DNA/Sola                (0)    248     145 3013617  
   487    7.1  0.5 10.5  chr6               6116796  6116983 (54153076) + Mariner-N5C_DR    DNA/TcMar              1368   1538  (6383) 3013618 *
   537    3.8  0.0  0.0  chr6               6116831  6116962 (54153097) C EnSpm-N42_DR      DNA/CMC-EnSpm         (563)    689     558 3013619  
   501    4.5  1.3  0.6  chr6               6116833  6116989 (54153070) + DNA-2-32_DR       DNA/CMC-EnSpm?         5488   5645  (3137) 3013620 *
   299   12.7  0.0  4.2  chr6               6116886  6117008 (54153051) + DNA6-6_DR         DNA                    7777   7894  (3387) 3013621 *
   317    8.9  4.1  7.7  chr6               6116908  6117028 (54153031) + DNA-8-7_DR        DNA/hAT-Tip100          925   1041     (8) 3013622  
   291   12.9  2.8  2.8  chr6               6116963  6117005 (54153054) + EnSpm-N42B_DR     DNA/CMC-EnSpm          1333   1507  (2797) 3013623 *
   819    8.6  4.3  0.0  chr6               6116971  6117110 (54152949) C TDR17             DNA/Sola              (101)    147       2 3013617  
   244   15.4  0.0  0.0  chr6               6117082  6117120 (54152939) C CryptonV-2_DR     DNA/Crypton-V        (3904)  17907   17869 3013624 *
   210   23.1  0.0  0.0  chr6               6117121  6117133 (54152926) C Nimb-4_DR         LINE/I               (8991)    670     619 3013625  
   208   18.6  0.0  0.0  chr6               6117123  6117165 (54152894) + DNAX-19_DR        DNA                     180    222   (217) 3013626 *
   713   10.1  3.0  4.5  chr6               6117164  6117298 (54152761) + hAT-N177B_DR      DNA/hAT-Tip100           45    177   (787) 3013627 *
  1001   10.1  6.3  0.6  chr6               6117298  6117487 (54152572) + hAT-N177B_DR      DNA/hAT-Tip100          486    692   (272) 3013628  
   254   16.7  0.0  2.1  chr6               6117490  6117538 (54152521) + hAT-N177C_DR      DNA/hAT-Tip100          769    816   (916) 3013629  
   374   20.0 14.6  0.9  chr6               6117539  6117634 (54152425) + Harbinger-N9_DR   DNA/PIF-Harbinger        34    142   (501) 3013630  
   642   17.6 13.8  2.1  chr6               6117651  6117824 (54152235) + CryptonV-1_DR     DNA/Crypton-V         12310  12503  (5370) 3013631 *
  1136   15.4  0.0  9.5  chr6               6117752  6117981 (54152078) + Harbinger-N9_DR   DNA/PIF-Harbinger       310    519   (124) 3013632  
  1831   12.7  1.8  0.3  chr6               6117996  6118280 (54151779) + DIRS-4N1-LTR_DR   LTR/Ngaro                66    354     (0) 3013633  
   226   18.6  0.0  0.0  chr6               6118281  6118320 (54151739) + TE-X-8_DR         Unknown                 419    458    (26) 3013634  
  3443   14.8  5.7  4.4  chr6               6118321  6118991 (54151068) C TDR8D             DNA                     (0)    679       1 3013635  
   488   19.3  1.7  3.5  chr6               6119060  6119177 (54150882) + DNAX-19_DR        DNA                     324    439     (0) 3013636  
   987    7.2 15.7  0.0  chr6               6119224  6119376 (54150683) + TC1DR3            DNA/TcMar-Tc1             1    177  (1048) 3013637 *
  1553    3.0  2.6  0.8  chr6               6119375  6119606 (54150453) + piggyBac-N5C_DR   DNA/PiggyBac?          1214   1449   (862) 3013638 *
  5293    2.5  1.5  1.2  chr6               6119593  6120252 (54149807) + piggyBac-N5C_DR   DNA/PiggyBac?          1650   2311     (0) 3013639  
   661    9.7  9.7  0.0  chr6               6120255  6120357 (54149702) + TC1DR3B           DNA/TcMar-Tc1           176    288   (601) 3013640 *
  3695   10.0  5.4  0.9  chr6               6120346  6120901 (54149158) + TC1DR3            DNA/TcMar-Tc1           644   1224     (1) 3013641  
   218   18.2  0.0  2.3  chr6               6120868  6120912 (54149147) C DNA8-26_DR        DNA                  (2990)   1540    1497 3013642 *
   339   20.9 12.1  0.8  chr6               6120904  6121019 (54149040) + Mariner-N30_DR    DNA/TcMar-ISRm11        708    836    (16) 3013643  
   222   12.5  3.9  8.0  chr6               6121010  6121061 (54148998) C Gypsy-223_DR-I    LTR/Gypsy            (2081)   2187    2138 3013644 *
   336   14.5  3.2  0.0  chr6               6122072  6122133 (54147926) + ASAT_CY           Satellite                32     95   (167) 3013645  
  1172   14.7  0.0  4.4  chr6               6122147  6122445 (54147614) + (TCTA)n           Simple_repeat             1    576   (365) 3013646  
   816   28.9  0.0  1.2  chr6               6122446  6122735 (54147324) + (TCCG)n           Simple_repeat             1    286     (0) 3013647  
  1172   14.7  0.0  4.4  chr6               6122736  6122789 (54147270) + (TCTA)n           Simple_repeat           577    679   (262) 3013646  
   646   26.0  0.0  2.3  chr6               6122790  6122999 (54147060) + (TCCA)n           Simple_repeat             1    205     (0) 3013648  
  1172   14.7  0.0  4.4  chr6               6123000  6123131 (54146928) + (TCTA)n           Simple_repeat           680    941     (0) 3013646  
   380   12.8  1.0 10.2  chr6               6123078  6123173 (54146886) + DNA2-13_DR        DNA                     357    444  (5454) 3013649 *
  1017   12.7 14.2  2.0  chr6               6123134  6123358 (54146701) + HarbingerN7_DR    DNA/PIF-Harbinger       224    475     (3) 3013650  
   253   22.2  0.0  0.0  chr6               6123313  6123366 (54146693) + DNA2-13_DR        DNA                    1861   1914  (3984) 3013651 *
   719   14.8 34.2  0.0  chr6               6123362  6123563 (54146496) + DNA-N22_DR        DNA                     250    520   (248) 3013652  
  2931   12.8 19.9  0.2  chr6               6123830  6124368 (54145691) + Harbinger-N12_DR  DNA/PIF-Harbinger        58    702     (0) 3013653  
   568   16.6  1.5  4.4  chr6               6124455  6124478 (54145581) C CryptonV-N5_DR    DNA/Crypton-V       (20338)   4199    4131 3013654  
   639   12.4  0.0  0.0  chr6               6124479  6124567 (54145492) + EnSpm-N48B_DR     DNA/CMC-EnSpm           751    839  (6120) 3013655  
   552    5.6  0.0  0.0  chr6               6124566  6124636 (54145423) C SINE3-1a          SINE/5S-Deu-L2          (5)    565     495 3013656 *
   568   16.6  1.5  4.4  chr6               6124568  6124579 (54145480) C CryptonV-N5_DR    DNA/Crypton-V       (20338)   4130    4090 3013654  
  2027    5.8  0.0  0.0  chr6               6124636  6124892 (54145167) C SINE3-1a          SINE/5S-Deu-L2        (313)    257       1 3013656  
   263   20.0  0.0  0.0  chr6               6124893  6124941 (54145118) C Penelope-1_DR     LINE/Penelope         (665)   3781    3733 3013657 *
   650   10.1  0.0  2.0  chr6               6124898  6124998 (54145061) C HE1_DR1           SINE/tRNA-V-RTE       (115)    287     189 3013658  
   209    7.7  0.0  0.0  chr6               6125009  6125034 (54145025) + CryptonV-2_DR     DNA/Crypton-V         19289  19314  (2497) 3013659  
   630    9.3  0.0 13.3  chr6               6126694  6126829 (54143230) + Gypsy123-LTRb_DR  LTR/Gypsy                 1    120   (205) 3013660  
   206   17.6  0.0  0.0  chr6               6126831  6126864 (54143195) + LTR-11_DR-I       LTR                       8     41     (2) 3013661  
  1191   12.6  5.4  0.5  chr6               6126867  6127050 (54143009) + LTR-11_DR-LTR     LTR                       1    193     (0) 3013662  
   706   21.8  1.8  2.7  chr6               6127043  6127264 (54142795) C TDR25             DNA/hAT-Charlie         (2)    609     390 3013663 *
   824   11.2  8.4  0.0  chr6               6127327  6127469 (54142590) + Mariner-N1_DR     DNA/TcMar                 1    155   (115) 3013664  
   268   14.2  9.1 10.1  chr6               6127419  6127528 (54142531) C DNA8-28_DR        DNA/hAT              (3473)   3669    3561 3013665 *
  2787    7.3  0.0  0.6  chr6               6127470  6127829 (54142230) C SINE2-3_DR        SINE/tRNA-V-RTE         (0)    368      11 3013666  
   545   25.9  2.8  2.2  chr6               6127673  6127850 (54142209) C DIRS-9C_DR        LTR/Ngaro             (213)   7171    6993 3013667 *
   297   10.0  0.0  0.0  chr6               6127829  6127868 (54142191) C Mariner-N1_DR     DNA/TcMar             (224)     46       7 3013668 *
   277   16.4  9.8  0.0  chr6               6127869  6127889 (54142170) + ENSPM-6_DR        DNA/CMC-EnSpm         17872  17938 (14678) 3013669 *
   914   14.6 11.4  4.3  chr6               6127874  6128110 (54141949) C hAT-N135_DR       DNA/hAT-Charlie       (289)    253       1 3013670  
  2539    9.9  0.3  0.6  chr6               6128322  6128676 (54141383) C SINE2-4_DR        SINE/tRNA-V-RTE         (2)    369      16 3013671  
  2145   15.8  2.3  1.3  chr6               6128331  6128720 (54141339) C EnSpm-N10_DR      DNA/CMC-EnSpm        (5571)   3737    3344 3013672 *
  1899    5.7 36.2  0.0  chr6               6130024  6130396 (54139663) C hAT-32N1B_DR      DNA/hAT-Charlie         (0)    683     176 3013673  
  2454    3.0 15.9  0.5  chr6               6130397  6130736 (54139323) + DNA-AT-1_DR       DNA                       1    392     (0) 3013674  
  1308    6.9  1.7  0.0  chr6               6130737  6130910 (54139149) C hAT-32N1B_DR      DNA/hAT-Charlie       (506)    177       1 3013673  
   417    0.0  0.0  0.0  chr6               6130996  6131042 (54139017) C hAT-N105_DR       DNA/hAT-Ac              (0)   1281    1235 3013675  
   371    4.3  0.0  0.0  chr6               6131043  6131089 (54138970) C DNA15TA1_DR       DNA/CMC-EnSpm           (0)    442     396 3013676  
   297    8.5 11.9  0.0  chr6               6131093  6131106 (54138953) C EnSpm-N37_DR      DNA/CMC-EnSpm        (6160)    487     422 3013677  
   311    4.4  0.0  0.0  chr6               6131107  6131151 (54138908) + EnSpm-22N2_DR     DNA/CMC-EnSpm          4234   4278  (1269) 3013678  
   253   11.1  0.0  0.0  chr6               6131112  6131156 (54138903) C Mariner-N5B_DR    DNA/TcMar            (4202)   5242    5198 3013679 *
   504   10.7  2.3  0.5  chr6               6131157  6131241 (54138818) C hAT-N93_DR        DNA/hAT-Ac            (917)     91       1 3013680  
   545    1.6  0.0  0.0  chr6               6131248  6131309 (54138750) C hAT-N38_DR        DNA/hAT-hAT6            (0)   1029     968 3013681  
  4070    7.1  6.0  1.1  chr6               6131314  6131896 (54138163) C hAT-N38_DR        DNA/hAT-hAT6          (418)    611       1 3013681  
   297   20.5  0.0  4.8  chr6               6131897  6131983 (54138076) C Gypsy41-LTR_DR    LTR/Gypsy             (807)     83       1 3013682  
   321   13.4  0.0  3.0  chr6               6132899  6132967 (54137092) C Helitron-N3B_DR   RC/Helitron           (910)   5694    5628 3013683  
   280   11.9  5.8  2.8  chr6               6132913  6132925 (54137134) + EnSpm-N13_DR      DNA/CMC-EnSpm          7617   7631 (14518) 3013684 *
  3300    6.5  7.9  0.7  chr6               6132926  6133434 (54136625) + Mariner-N38_DR    DNA/TcMar-Tc1             1    545     (2) 3013685  
   258   27.8  0.0  1.1  chr6               6133358  6133389 (54136670) C ENSPM-6_DR        DNA/CMC-EnSpm       (18524)  14092   14024 3013686 *
   297   11.8  0.0  0.0  chr6               6133390  6133440 (54136619) C Zisupton-6_DR     DNA/Zisupton        (13126)   8990    8940 3013687  
  1013   10.7 28.1  1.6  chr6               6133478  6133673 (54136386) C TDR2              DNA/TcMar-Tc1         (366)    571     324 3013688  
   223    9.1 10.9  0.0  chr6               6133649  6133703 (54136356) + Kolobok-3_DR      DNA/Kolobok-T2         2439   2499  (3467) 3013689 *
  2584   14.1  7.4  3.4  chr6               6133674  6133701 (54136358) + Merlin-1_DR       DNA/Merlin             1600   1825  (8702) 3013690  
  2839    8.4  9.0  3.8  chr6               6133702  6134222 (54135837) C Mariner-N38_DR    DNA/TcMar-Tc1           (0)    547       1 3013691  
   206   12.1  1.6  8.5  chr6               6134223  6134283 (54135776) C EnSpm-N13_DR      DNA/CMC-EnSpm        (3122)  19027   18971 3013692 *
  2584   14.1  7.4  3.4  chr6               6134223  6134267 (54135792) + Merlin-1_DR       DNA/Merlin             1826   2216  (8311) 3013690  
   233   22.9  4.4  3.5  chr6               6134385  6134497 (54135562) + hAT-N53B_DR       DNA/hAT-Ac             3293   3406   (771) 3013693  
   520   25.4  1.4  1.4  chr6               6134985  6135010 (54135049) C DNA9-3_DR         DNA/MULE-MuDR?       (5577)   5802    5777 3013694  
  1667   12.8  8.9  0.2  chr6               6135011  6135298 (54134761) C TDR13             DNA                     (0)    772     419 3013695  
  1116    6.5  9.5  0.0  chr6               6135296  6135495 (54134564) C hAT-N145_DR       DNA/hAT-Ac             (21)   1570    1352 3013696 *
   367    7.5  0.0  0.0  chr6               6135440  6135506 (54134553) C Merlin-1_DR       DNA/Merlin           (8924)   1603    1537 3013697 *
   326   12.2  0.0  1.4  chr6               6135441  6135495 (54134564) C CryptonV-N4_DR    DNA/Crypton-V        (9643)   3850    3797 3013698 *
   735    6.5  0.0  0.0  chr6               6135496  6135587 (54134472) + hAT-N56_DR        DNA/hAT-Ac                2     93  (1061) 3013699  
   283    9.5  7.0  2.2  chr6               6135507  6135525 (54134534) + DNA7-N1_DR        DNA/Zisupton           1231   1320  (9097) 3013700 *
   210    7.7 17.1  4.3  chr6               6135588  6135628 (54134431) + hAT-N56_DR        DNA/hAT-Ac              277    322   (832) 3013701  
  4429    4.6  1.3  6.8  chr6               6135638  6136270 (54133789) + hAT-N56_DR        DNA/hAT-Ac              489   1088    (66) 3013702  
   280   11.6  0.0  0.0  chr6               6136274  6136286 (54133773) C Merlin-1_DR       DNA/Merlin           (8340)   2187    2175 3013703  
  1219   13.0 33.7  0.6  chr6               6136287  6136666 (54133393) C Mariner-N38_DR    DNA/TcMar-Tc1           (0)    547      43 3013704  
   265   16.1  0.0  3.6  chr6               6136317  6136330 (54133729) + Helitron-N3_DR    RC/Helitron            1528   1582  (1434) 3013705 *
   234   16.8  3.4 18.6  chr6               6136331  6136389 (54133670) C Zisupton-6_DR     DNA/Zisupton        (12894)   9222    9121 3013706  
   228   12.3  9.9  9.9  chr6               6136608  6136688 (54133371) + Zisupton-6_DR     DNA/Zisupton           9120   9200 (12916) 3013707 *
  2863   12.5  7.1  0.2  chr6               6136662  6137126 (54132933) C hAT-N145_DR       DNA/hAT-Ac            (995)    596     100 3013708  
   894   10.9  0.8  1.6  chr6               6137124  6137253 (54132806) C TDR13             DNA                   (643)    129       1 3013695 *
  3916   11.3  3.5  2.4  chr6               6137491  6138195 (54131864) + Gypsy-224_DR-LTR  LTR/Gypsy                 3    715    (24) 3013709  
   256   21.3  3.5  9.9  chr6               6138242  6138444 (54131615) + DNAX-23_DR        DNA                    8305   8495  (3306) 3013710 *
  2189    8.0  1.8  0.3  chr6               6138290  6138615 (54131444) + Mariner-N38_DR    DNA/TcMar-Tc1           217    547     (0) 3013711  
  2019   13.7  1.4  0.0  chr6               6138616  6138653 (54131406) + Helitron-N3B_DR   RC/Helitron            5665   5707   (897) 3013712 *
  2664   16.3  6.5  4.3  chr6               6138533  6139193 (54130866) + Merlin-1_DR       DNA/Merlin             2090   2764  (7763) 3013713 *
  3493    9.9  3.3  2.8  chr6               6138625  6139236 (54130823) + Helitron-N2_DR    RC/Helitron             915   1529   (934) 3013714  
  1347   22.5 14.3  6.6  chr6               6138654  6139072 (54130987) + DNAX-25B_DR       DNA/Zisupton           1421   2253  (1285) 3013715 *
   476    9.8  2.3  5.6  chr6               6139140  6139269 (54130790) C Helitron-N3B_DR   RC/Helitron          (1425)   5179    5054 3013716  
   246   12.0  7.4  0.0  chr6               6139182  6139289 (54130770) + Kolobok-3_DR      DNA/Kolobok-T2         2480   2595  (3371) 3013717 *
   204   17.8  0.8  3.2  chr6               6139290  6139307 (54130752) C EnSpm-N37_DR      DNA/CMC-EnSpm        (2339)   4306    4184 3013718  
   230   24.4  9.0  0.0  chr6               6139507  6139584 (54130475) + Kolobok-N2_DR     DNA/Kolobok-T2          146    230  (1141) 3013719  
  1387    7.4  0.5  0.0  chr6               6139703  6139891 (54130168) C hAT-N66_DR        DNA/hAT-Charlie         (0)    195       6 3013720  
   541    2.6  0.0  0.0  chr6               6140458  6140535 (54129524) + (CTATA)n          Simple_repeat             3     80     (0) 3013721  
   232   13.8 21.5  0.0  chr6               6140560  6140624 (54129435) + EnSpm-N21_DR      DNA/CMC-EnSpm            20     98   (381) 3013722  
   378   16.4  1.5  0.0  chr6               6140638  6140704 (54129355) C Rex1-19_DRe       LINE/Rex-Babar        (559)   1107    1040 3013723 *
  1605   12.9  0.7  7.0  chr6               6140704  6140978 (54129081) + TDR13             DNA                     514    772     (0) 3013724  
   211   19.2  1.9  1.9  chr6               6140986  6141038 (54129021) + EnSpm-N27B_DR     DNA/CMC-EnSpm           106    158    (15) 3013725  
   204   12.5  6.9  3.3  chr6               6141105  6141162 (54128897) C hAT-N92_DR        DNA/hAT-Ac           (1047)    528     469 3013726  
   231   13.9  1.4 16.7  chr6               6141254  6141269 (54128790) C EnSpm-7_DR        DNA/CMC-EnSpm        (1598)   9436    9430 3013727  
   453   21.9  2.3  3.0  chr6               6141270  6141401 (54128658) C Kolobok-N10_DR    DNA/Kolobok             (2)    641     511 3013728  
  4183    9.8  4.1  0.9  chr6               6141513  6142150 (54127909) C TDR2              DNA/TcMar-Tc1         (279)    658       1 3013729  
   368   13.8  0.0  1.7  chr6               6142835  6142893 (54127166) C DNA-1-3_DR        DNA/PIF-Harbinger       (2)    835     778 3013730  
   230   11.8 13.7  0.0  chr6               6143121  6143171 (54126888) C DNA-3-2B_DR       DNA                    (25)    807     750 3013731  
   206   15.2  0.0  0.0  chr6               6143172  6143203 (54126856) C Merlin-N3_DR      DNA/Merlin              (1)    254     223 3013732  
   577    9.1  6.8  0.0  chr6               6143204  6143291 (54126768) C TDR13             DNA                     (2)    770     677 3013733  
  2118   13.2  4.1  0.6  chr6               6143293  6143634 (54126425) C TDR13             DNA                   (417)    355       2 3013733  
   954   15.3  8.4  0.0  chr6               6143635  6143846 (54126213) + Merlin-N3_DR      DNA/Merlin               22    251     (4) 3013734  
   552   18.4  0.7  7.9  chr6               6143858  6143993 (54126066) C hAT-N194_DR       DNA/hAT-Charlie       (790)   1012     886 3013735  
   377   12.5  3.1  0.0  chr6               6144063  6144126 (54125933) C DNA-3-2B_DR       DNA                   (241)    591     526 3013731  
  1443    9.9  4.9  1.7  chr6               6144168  6144392 (54125667) C DNA-3-6_DR        DNA/Zator?            (353)    232       1 3013736  
   418   18.4  0.0  0.0  chr6               6144456  6144531 (54125528) + TDR13             DNA                       1     76   (696) 3013737  
   477   16.5  0.0  0.0  chr6               6144532  6144616 (54125443) C DNA6-9_DR         DNA/hAT-hAT5            (0)    694     610 3013738 *
  1490   16.2  5.8  0.4  chr6               6144616  6144875 (54125184) + TDR13             DNA                      71    344   (428) 3013739  
 32411    3.1  4.2  1.7  chr6               6144878  6149835 (54120224) C Mariner-N5B_DR    DNA/TcMar               (0)   9444    2551 3013740  
  2187   12.9 19.6  5.1  chr6               6149469  6150049 (54120010) + Mariner-N5B_DR    DNA/TcMar              7429   8089  (1355) 3013741 *
  2923    5.6 25.0  7.0  chr6               6150054  6150706 (54119353) C Mariner-N5B_DR    DNA/TcMar            (4348)   5096    4334 3013742  
   349   19.5  3.0 11.4  chr6               6150605  6150737 (54119322) + DNAX-27_DR        DNA                     181    303   (746) 3013743 *
  8073    0.8  0.1  0.4  chr6               6150731  6151668 (54118391) C Mariner-N5C_DR    DNA/TcMar            (6986)    935       1 3013744  
  2103   13.6  9.2  2.3  chr6               6151670  6152069 (54117990) + TDR13             DNA                     346    772     (0) 3013745  
  2785    9.1  0.5  0.0  chr6               6153343  6153714 (54116345) + TC1DR3            DNA/TcMar-Tc1            64    437   (788) 3013746  
  1587    6.5  0.5  0.0  chr6               6153705  6153904 (54116155) + TC1DR3            DNA/TcMar-Tc1          1025   1225     (0) 3013747 *
  3840   17.4  1.8  4.5  chr6               6154374  6155166 (54114893) C TDR13             DNA                     (0)    772       1 3013748  
  7328    7.4  1.4  0.0  chr6               6155393  6156367 (54113692) C piggyBac-N1_DR    DNA/PiggyBac            (0)   1005      17 3013749  
   578   11.8  1.6  8.3  chr6               6157072  6157085 (54112974) C EnSpm-N14_DR      DNA/CMC-EnSpm        (1687)   2893    2888 3013750  
  7467   10.6  1.3  2.6  chr6               6157086  6158346 (54111713) + DNA2-3_DR         DNA/Merlin                1   1245     (0) 3013751  
   575   22.6  4.9  3.8  chr6               6158304  6158345 (54111714) + EnSpm-15_DR       DNA/CMC-EnSpm          8949   9134  (2320) 3013752 *
   732   17.0  2.1  0.7  chr6               6158346  6158368 (54111691) C DNA8-25_DR        DNA                  (1786)   2181    2038 3013753  
   739   14.3  0.8  0.0  chr6               6158369  6158487 (54111572) C HE1_DR1           SINE/tRNA-V-RTE        (35)    367     248 3013754  
   511   26.1  0.7  3.6  chr6               6158370  6158512 (54111547) C ERV1-N1-I_DR      LTR/ERV1             (3734)   1783    1645 3013755 *
  4787    7.6 16.6  1.2  chr6               6158483  6159270 (54110789) C TDR2              DNA/TcMar-Tc1          (29)    908       1 3013756  
   417   29.7  0.8  0.8  chr6               6159271  6159388 (54110671) + TDR13C            DNA                      71    188   (492) 3013757  
   287   32.1  0.0  6.0  chr6               6159386  6159491 (54110568) + DNA-N22_DR        DNA                     127    226   (542) 3013758 *
  1952   12.2 11.1  1.5  chr6               6161048  6161406 (54108653) + TDR13             DNA                       1    393   (379) 3013759 *
  2452    6.7 26.6  1.8  chr6               6161403  6161841 (54108218) C DNA-8-7_DR        DNA/hAT-Tip100        (502)    547       2 3013760  
   270   28.1  8.3  4.3  chr6               6162093  6162248 (54107811) + EnSpm-N21_DR      DNA/CMC-EnSpm            22    183   (296) 3013761 *
  1263   19.2 12.6  2.8  chr6               6162110  6162474 (54107585) C EnSpm-N21_DR      DNA/CMC-EnSpm          (53)    426      27 3013762  
   208   21.7  2.5  7.9  chr6               6162970  6162983 (54107076) + DNA-2-8_DR        DNA/CMC-EnSpm           478    487  (2009) 3013763  
  1021   16.1  6.2  0.0  chr6               6162984  6163176 (54106883) C EnSpm-N3C_DR      DNA/CMC-EnSpm           (1)    282      78 3013764  
   742    8.5  0.0  0.0  chr6               6163176  6163281 (54106778) + LTR-11_DR-LTR     LTR                      88    193     (0) 3013765 *
  1408   10.6  3.5  0.0  chr6               6163282  6163480 (54106579) + hAT-N40_DR        DNA/hAT-Ac             1108   1313     (0) 3013766  
   987    9.5  0.0  0.0  chr6               6163481  6163624 (54106435) C EnSpm-N3C_DR      DNA/CMC-EnSpm         (123)    160      17 3013767  
   204   15.9  2.1  6.7  chr6               6164271  6164317 (54105742) + Gypsy8-I_DR       LTR/Gypsy              3906   3950  (2705) 3013768  
  2305   14.2  0.5  3.8  chr6               6164685  6165064 (54104995) + Harbinger-8N2_DR  DNA/PIF-Harbinger         1    368   (180) 3013769  
   298   13.2  0.0  0.0  chr6               6165101  6165138 (54104921) + Harbinger-8N2_DR  DNA/PIF-Harbinger       473    510    (38) 3013770 *
  1504    6.9  0.0  0.0  chr6               6165137  6165324 (54104735) C DNA-X-10_DR       DNA                   (367)   1140     953 3013771  
  3334    5.9 11.6  1.1  chr6               6165334  6165843 (54104216) C DNA-X-10_DR       DNA                   (944)    563       1 3013771  
  1079   14.4  5.9  0.0  chr6               6165844  6166029 (54104030) C HE1_DR1           SINE/tRNA-V-RTE       (204)    198       2 3013772  
   760   23.6  5.8  3.1  chr6               6166030  6166065 (54103994) + DNA9-3_DR         DNA/MULE-MuDR?         1481   1709  (9670) 3013773  
   265   11.7  0.0  9.3  chr6               6167284  6167320 (54102739) C TDR19             DNA/hAT-Charlie       (206)    199     167 3013774  
   321   16.0  0.0  0.0  chr6               6167321  6167370 (54102689) C HarbingerN6_DR    DNA/PIF-Harbinger       (0)    393     344 3013775  
   760    8.0  0.9  0.0  chr6               6167378  6167490 (54102569) C hAT-N22C_DR       DNA/hAT-Ac              (0)    694     581 3013776  
  4192    9.8 12.1  0.8  chr6               6167491  6168190 (54101869) C TDR13B2           DNA                     (0)    779       1 3013777  
  2261   13.8  4.2  1.0  chr6               6168191  6168593 (54101466) C hAT-N22_DR        DNA/hAT-Ac            (107)   1631    1216 3013778  
   314   15.4  2.1  9.2  chr6               6168589  6168681 (54101378) + Merlin-N3_DR      DNA/Merlin              137    223    (32) 3013779 *
  2896   15.4 23.9  1.9  chr6               6168682  6169322 (54100737) C TDR13B2           DNA                     (0)    779       1 3013780  
   279    6.7  0.0  4.4  chr6               6169323  6169362 (54100697) C Merlin-N3_DR      DNA/Merlin            (217)     38       1 3013781  
   204    6.7  0.0  0.0  chr6               6169475  6169504 (54100555) C TDR13C            DNA                     (0)    680     651 3013782 *
  3027   15.3  4.2  2.1  chr6               6169499  6170018 (54100041) C TDR13C            DNA                   (149)    531       1 3013782  
   204   17.1  0.0  0.0  chr6               6170382  6170422 (54099637) C hAT-N169_DR       DNA/hAT-Ac            (582)    861     821 3013783  
  4153   15.2  6.2  0.3  chr6               6170988  6171715 (54098344) + TDR13             DNA                       2    772     (0) 3013784  
   277   21.7  2.3  4.7  chr6               6171955  6172041 (54098018) C ASAT_CY           Satellite             (112)    150      66 3013785  
   441   15.6 10.0  0.0  chr6               6172054  6172143 (54097916) C TDR13             DNA                    (49)    723     625 3013786  
   385   14.9  5.4  0.0  chr6               6172148  6172221 (54097838) + EnSpm-N11_DR      DNA/CMC-EnSpm          2904   2981  (2372) 3013787 *
   421    8.1  4.8  0.0  chr6               6172153  6172214 (54097845) C DIRS-1E-LTR_DR    LTR/Ngaro             (419)    271     207 3013788  
   366   20.2  6.7  1.1  chr6               6172215  6172241 (54097818) C DNA6-6_DR         DNA                  (7026)   4254    4161 3013789  
   202   28.2  0.9  5.8  chr6               6173087  6173195 (54096864) C hAT-N36_DR        DNA/hAT              (1451)    289     186 3013790 *
   564    7.5  0.0  0.9  chr6               6173132  6173238 (54096821) + (TCTA)n           Simple_repeat             3    108     (0) 3013791  
   562    8.6  6.5  1.8  chr6               6173146  6173238 (54096821) C HAT1_DR           DNA/hAT-Ac           (2645)    647     566 3013792 *
  2859   12.5  3.9  2.0  chr6               6173239  6173729 (54096330) C TDR13             DNA                     (0)    772     273 3013793  
  2911    6.1  2.3  0.0  chr6               6173730  6174123 (54095936) C Gypsy97-LTR-B_DR  LTR/Gypsy               (0)    403       1 3013794  
  1208   16.9  6.5  0.4  chr6               6174124  6174321 (54095738) C TDR13             DNA                   (496)    276      66 3013786  
  6855    7.3 19.0  1.2  chr6               6174322  6175494 (54094565) C ACROBAT1          DNA/PIF                 (0)   1379       1 3013795  
   202   21.1  0.0  0.0  chr6               6175467  6175504 (54094555) C Tx1-6_DR          LINE/L1-Tx1          (4264)   1211    1174 3013796 *
   486   11.8  0.0  0.0  chr6               6175493  6175560 (54094499) C TDR13             DNA                   (704)     68       1 3013786  
   492   15.0 14.7  2.3  chr6               6175561  6175676 (54094383) + Kolobok-N14_DR    DNA/Kolobok-T2?         284    413     (6) 3013797  
   220   16.2  0.0  0.0  chr6               6175976  6176012 (54094047) C SSU-rRNA_Hsa      rRNA                  (833)   1036    1000 3013798  
   698   10.7  6.6  0.0  chr6               6176237  6176358 (54093701) C LOOPERN6_DR       DNA/Kolobok-T2?         (0)   1351    1222 3013799  
   781   15.5  2.0  0.0  chr6               6176359  6176506 (54093553) C Gypsy-236B_DR-LTR LTR/Gypsy               (0)    498     348 3013800  
   249    8.5  2.1  0.0  chr6               6176534  6176580 (54093479) + LOOPERN6_DR       DNA/Kolobok-T2?        1240   1287    (64) 3013801  
   429    4.3 12.7  1.3  chr6               6176582  6176652 (54093407) + piggyBac-N3_DR    DNA/PiggyBac              1     79   (359) 3013802  
   344   26.2  0.9  3.7  chr6               6176609  6176653 (54093406) + EnSpm-N44_DR      DNA/CMC-EnSpm          5382   5423  (3229) 3013803 *
  2816    6.1  1.1  2.2  chr6               6176654  6177024 (54093035) + SINE2-3_DR        SINE/tRNA-V-RTE           1    367     (1) 3013804  
   948   15.3  0.0  0.7  chr6               6176890  6177040 (54093019) + TE-X-7_DR         LINE?/Penelope?         141    290   (549) 3013805 *
  2417    7.7  2.1  2.4  chr6               6177039  6177411 (54092648) + piggyBac-N3_DR    DNA/PiggyBac             67    438     (0) 3013806  
   224   13.8  1.6  5.1  chr6               6177412  6177466 (54092593) + LOOPERN6_DR       DNA/Kolobok-T2?        1285   1337    (14) 3013807 *
   327   24.3  2.6  1.8  chr6               6177456  6177568 (54092491) C EnSpm-N10_DR      DNA/CMC-EnSpm        (2387)   6921    6808 3013808 *
   484   13.0 33.3  0.0  chr6               6177467  6177540 (54092519) C LOOPERN6_DR       DNA/PiggyBac         (1115)    236      57 3013809  
   533   21.4  4.5 27.4  chr6               6177721  6177734 (54092325) + EnSpm-17_DR       DNA/CMC-EnSpm          2696   2727  (6549) 3013810  
   936   17.6  0.0  0.0  chr6               6177735  6177910 (54092149) C ANGEL             DNA/Kolobok             (0)    309     134 3013811  
   533   21.4  4.5 27.4  chr6               6177911  6177981 (54092078) + EnSpm-17_DR       DNA/CMC-EnSpm          2728   2898  (6378) 3013810  
   607   14.3  0.0  0.0  chr6               6177982  6178072 (54091987) C EnSpm-N48B_DR     DNA/CMC-EnSpm        (6119)    840     750 3013812  
   292   18.4 16.6  6.7  chr6               6178053  6178076 (54091983) C hAT-N134_DR       DNA/hAT?              (160)    905     801 3013813 *
   533   21.4  4.5 27.4  chr6               6178073  6178120 (54091939) + EnSpm-17_DR       DNA/CMC-EnSpm          2899   3023  (6253) 3013810  
   412   13.1 20.0  2.0  chr6               6178077  6178201 (54091858) C ANGEL             DNA/Kolobok           (161)    148       2 3013814 *
   203   13.2  2.6  2.6  chr6               6178186  6178224 (54091835) C DNA2-7_DR         DNA                  (5321)   4329    4291 3013815 *
   292   18.4 16.6  6.7  chr6               6178202  6178215 (54091844) C hAT-N134_DR       DNA/hAT?              (160)    800     728 3013813  
   711   15.8  0.5 17.5  chr6               6178654  6179132 (54090927) + (TGGA)n           Simple_repeat             1    397     (0) 3013816  
   656   22.4  8.8 10.4  chr6               6178655  6179379 (54090680) + Polinton-4_DR     DNA/Maverick          12314  12699  (7588) 3013817 *
   217   12.9  0.0  7.7  chr6               6179646  6179687 (54090372) C Helitron-3_DR     RC/Helitron          (5309)    541     503 3013818  
  3125    6.0  7.7  5.6  chr6               6180178  6180668 (54089391) + hAT-N32_DR        DNA/hAT-Charlie           1    501     (0) 3013819  
   295   20.8  0.0  1.3  chr6               6180771  6180848 (54089211) + hAT-N168B_DR      DNA/hAT-Charlie         391    467   (188) 3013820  
  1610   11.4 12.1  0.0  chr6               6180862  6181141 (54088918) + DNA13TA1_DR       DNA/TcMar-Tc1             5    318     (0) 3013821  
   805   10.8  0.0  0.0  chr6               6181440  6181550 (54088509) C TDR13E            DNA                     (0)    680     570 3013822  
   450   15.8  6.0  1.1  chr6               6181560  6181642 (54088417) C hAT-N192_DR       DNA/hAT-Tip100        (111)     87       1 3013823  
   758    9.6  5.2  0.8  chr6               6181643  6181757 (54088302) + HarbingerN6B_DR   DNA/PIF-Harbinger       603    722     (0) 3013824  
  1021   20.7  4.3 15.9  chr6               6182802  6183192 (54086867) + EnSpm-N48B_DR     DNA/CMC-EnSpm          2290   2641  (4318) 3013825 *
  1935    9.6 15.1  0.0  chr6               6182867  6183198 (54086861) C HE1_DR1           SINE/tRNA-V-RTE        (20)    382       1 3013826  
   235   20.4  0.0  0.0  chr6               6183199  6183252 (54086807) C TDR16             DNA/Merlin             (33)    280     227 3013827  
  1848   11.2 32.2  0.7  chr6               6183297  6183762 (54086297) + EnSpm-N8_DR       DNA/CMC-EnSpm            50    661     (1) 3013828  
   524   13.1  6.2  5.4  chr6               6184065  6184193 (54085866) C EnSpm-3N1_DR      DNA/CMC-EnSpm          (53)    130       1 3013829  
   476   21.9 22.0  4.9  chr6               6184194  6184416 (54085643) C DNA6-6_DR         DNA                  (6673)   4608    4343 3013830 *
   909   17.8 23.2  2.6  chr6               6184226  6184479 (54085580) + DNA7-N2_DR        DNA/hAT-hAT6           1396   1700   (314) 3013831  
   298   22.2  1.3  4.1  chr6               6184417  6184491 (54085568) C DNA8-10_DR        DNA/hAT-Ac            (455)   3563    3491 3013832 *
   732   14.2  4.0  4.8  chr6               6184473  6184620 (54085439) C IS3EU-4_DR        DNA/IS3EU            (5762)   9267    9121 3013833 *
  1385   14.6  3.5  0.0  chr6               6184490  6184715 (54085344) C SINE2-4_DR        SINE/tRNA-V-RTE         (2)    369     136 3013834  
  1027   19.3 10.6  0.3  chr6               6184491  6184755 (54085304) + EnSpm-N48B_DR     DNA/CMC-EnSpm          2350   2641  (4318) 3013835 *
   950   16.3  8.9 10.4  chr6               6184716  6184791 (54085268) + DNA7-N2_DR        DNA/hAT-hAT6           1426   1723   (291) 3013836 *
   277   15.5  2.1  0.8  chr6               6185254  6185315 (54084744) C Helitron-2_DR     RC/Helitron         (25399)   2013    1898 3013837  
   640   14.5  4.6  4.6  chr6               6185320  6185492 (54084567) C TDR7              DNA                     (9)    532     360 3013838 *
   818    8.3  5.1  3.6  chr6               6185478  6185497 (54084562) C DNA8-10_DR        DNA/hAT-Ac           (1074)   2944    2923 3013839  
  3975    6.8  4.2  0.3  chr6               6185498  6186045 (54084014) C hAT-N94_DR        DNA/hAT-Charlie         (0)   1071     503 3013840  
   571   16.1  0.0 13.9  chr6               6186039  6186153 (54083906) C hAT-N94_DR        DNA/hAT-Charlie       (723)    348     248 3013840 *
  2679   11.5  6.9  2.3  chr6               6186326  6186858 (54083201) + Merlin-1_DR       DNA/Merlin             1680   2236  (8291) 3013841  
   337    7.4 12.5 10.1  chr6               6186740  6186791 (54083268) C Merlin-1_DR       DNA/Merlin           (2310)   8217    8082 3013842 *
   339    2.5  1.2  1.2  chr6               6186792  6186872 (54083187) C Mariner-N29_DR    DNA/TcMar-ISRm11     (1073)    692     612 3013843  
   277   11.3  4.1  0.0  chr6               6186798  6186894 (54083165) + DNA6-6_DR         DNA                    7791   7891  (3390) 3013844 *
  1011   14.9 15.5  5.0  chr6               6186875  6187184 (54082875) + DNAX-16_DR        DNA                      65    405    (18) 3013845  
   298   16.4  2.9  1.4  chr6               6187239  6187306 (54082753) + Mariner-N31_DR    DNA/TcMar-Tc1           421    489    (51) 3013846  
   562    9.8  1.1  0.0  chr6               6188186  6188277 (54081782) + CryptonV-N6_DR    DNA/Crypton-V           274    366   (196) 3013847  
   315   19.4  0.0  1.5  chr6               6188403  6188470 (54081589) + TDR13             DNA                      12     78   (694) 3013848 *
   484   14.8  1.4  2.2  chr6               6188414  6188551 (54081508) C EnSpm-N2_DR       DNA/CMC-EnSpm         (917)   3098    2962 3013849 *
   486   12.5  0.9  0.0  chr6               6188457  6188568 (54081491) C DNA6-6_DR         DNA                  (3417)   7864    7752 3013850 *
   513    4.0  0.0  6.7  chr6               6188471  6188550 (54081509) C CryptonV-N5_DR    DNA/Crypton-V       (12984)  11553   11479 3013851  
   411   13.4  0.8  9.1  chr6               6188472  6188602 (54081457) + Dada-U6_DR        DNA/Dada               7107   7227  (1736) 3013852 *
   445   11.0  0.9  0.9  chr6               6188551  6188580 (54081479) + Kolobok-3_DR      DNA/Kolobok-T2         2476   2585  (3381) 3013853 *
   483   12.3  2.7  0.0  chr6               6188556  6188628 (54081431) + TDR13             DNA                      78    152   (620) 3013854  
  9597    3.3  0.4  0.4  chr6               6188631  6189774 (54080285) C Harbinger3N_DR    DNA/PIF-Harbinger       (0)   1144       1 3013855  
  2037    7.6  1.1  0.0  chr6               6189778  6190053 (54080006) C HarbingerN3_DR    DNA/PIF-Harbinger       (0)   1064     786 3013856  
   839    4.7  0.0  0.0  chr6               6190056  6190162 (54079897) C HarbingerN3_DR    DNA/PIF-Harbinger     (957)    107       1 3013857  
   929   19.4 14.6  2.8  chr6               6190163  6190421 (54079638) + TDR13             DNA                     188    476   (296) 3013858  
   316   10.3  0.0  0.0  chr6               6190423  6190461 (54079598) + TDR13             DNA                     567    605   (167) 3013859  
  1031   16.1  0.0  0.0  chr6               6190463  6190623 (54079436) C TDR8D             DNA                    (53)    626     466 3013860  
  1094   14.4  8.9  6.6  chr6               6190637  6190674 (54079385) C DNA8-23_DR        DNA                  (4424)   2315    2272 3013861  
  2639    5.2  5.2  0.0  chr6               6190675  6191020 (54079039) + SINE2-3_DR        SINE/tRNA-V-RTE           1    364     (4) 3013862  
   913   12.1  0.0  2.7  chr6               6190889  6191041 (54079018) C DNA9-6_DR         DNA                  (3290)   4594    4446 3013863 *
  1194   17.8  0.0  0.5  chr6               6191014  6191216 (54078843) C TDR8D             DNA                   (472)    207       6 3013860  
   584   14.9  0.0  0.0  chr6               6191223  6191316 (54078743) C TDR19             DNA/hAT-Charlie       (311)     94       1 3013864  
   507   21.9  0.9  0.0  chr6               6191224  6191328 (54078731) + DNA2-16_DR        DNA                   13941  14046  (4005) 3013865 *
   277   14.8  3.7  0.0  chr6               6192428  6192481 (54077578) C EnSpm-N13_DR      DNA/CMC-EnSpm       (13949)   8200    8145 3013866 *
   279   14.0  0.0  0.0  chr6               6192445  6192501 (54077558) C Merlin-1_DR       DNA/Merlin           (8344)   2183    2147 3013867 *
  1301    9.9  1.8  3.7  chr6               6192492  6192712 (54077347) C DNA-1-7_DR        DNA/PIF-Harbinger     (811)    627     411 3013868  
  3904   11.2  7.6  1.0  chr6               6192840  6193473 (54076586) + TDR13             DNA                      12    686    (86) 3013869  
  1718   17.1  2.6  1.0  chr6               6193499  6193804 (54076255) C DNA-N21_DR        DNA/hAT-Charlie?        (0)    334      24 3013870  
   342   14.7  1.9  2.9  chr6               6194079  6194183 (54075876) C DNA7-N1_DR        DNA/Zisupton         (1066)   9351    9248 3013871 *
   365    9.0  1.2  2.5  chr6               6194111  6194190 (54075869) + IS3EU-4_DR        DNA/IS3EU             14099  14177   (852) 3013872  
  2024   15.6  2.8  3.6  chr6               6194644  6195036 (54075023) C TDR13             DNA                   (382)    390       1 3013873  
   215   19.6  0.0  2.2  chr6               6196013  6196059 (54074000) C Kolobok-N2C_DR    DNA/Kolobok-T2        (160)    958     913 3013874  
  1615   12.3  8.2  2.0  chr6               6196188  6196468 (54073591) + TDR22             DNA                       1    298   (957) 3013875  
  1891    2.2  2.2  0.4  chr6               6196469  6196697 (54073362) C P-1N2_DR          DNA/P                   (0)   2146    1914 3013876 *
  6313    4.4  1.0  2.6  chr6               6196697  6197512 (54072547) C P-1N2_DR          DNA/P                (1343)    803       1 3013877  
  1217   13.3  9.2  2.4  chr6               6197513  6197751 (54072308) + TDR22             DNA                     291    545   (710) 3013878  
  1135   10.3 11.8  1.0  chr6               6197752  6197938 (54072121) + Helitron-2_DR     RC/Helitron           11235  11441 (15971) 3013879 *
  5989    5.1  5.3  0.9  chr6               6197928  6198735 (54071324) C DNA-4-3B_DR       DNA                   (420)    843       1 3013880  
  2436    7.8  0.6  0.0  chr6               6198742  6199063 (54070996) + Harbinger-N13_DR  DNA/PIF-Harbinger         1    324     (0) 3013881  
   203    9.4  0.0  0.0  chr6               6199036  6199067 (54070992) C hAT-5_DR          DNA/hAT-Charlie      (2364)    132     101 3013882 *
  1334   10.6  0.1  6.2  chr6               6199073  6199315 (54070744) + L2-11_DRe         LINE/L2                1768   1977     (0) 3013883  
   470   11.9  3.8 14.7  chr6               6199302  6199459 (54070600) C hAT-N110_DR       DNA/hAT?              (245)    452     310 3013884 *
   692   19.2  9.2  1.0  chr6               6199448  6199631 (54070428) + EnSpm-N37_DR      DNA/CMC-EnSpm           265    463  (6184) 3013885 *
   863   18.2  3.5  1.1  chr6               6199476  6199491 (54070568) + DNA8-25_DR        DNA                    2006   2086  (1881) 3013886  
   977   11.5  0.0  0.7  chr6               6199492  6199631 (54070428) + SINE2-5_DR        SINE/tRNA-V-RTE         144    282     (0) 3013887  
   621   14.4 18.3  2.6  chr6               6199629  6199863 (54070196) C hAT-N110_DR       DNA/hAT?              (423)    274       4 3013884 *
   863   18.2  3.5  1.1  chr6               6199632  6199647 (54070412) + DNA8-25_DR        DNA                    2087   2181  (1786) 3013886  
  1080   11.8 13.6  0.9  chr6               6200817  6201022 (54069037) C Harbinger-N20_DR  DNA/PIF-Harbinger?      (4)    232       1 3013888  
   264   19.7  7.6  0.0  chr6               6201101  6201166 (54068893) + TC1DR3B           DNA/TcMar-Tc1             1     71   (818) 3013889  
  1347   16.1 11.9  2.9  chr6               6201231  6201550 (54068509) C hAT-N53B_DR       DNA/hAT-Ac           (1761)   2416    2069 3013890  
  1567   20.3 12.9  0.2  chr6               6201596  6201966 (54068093) + TC1DR3            DNA/TcMar-Tc1            88    505   (720) 3013891  
   798   18.9  6.2  2.1  chr6               6201978  6202204 (54067855) C DNA-2-30B_DR      DNA                    (29)    384     149 3013892  
   295   21.4  3.4  4.6  chr6               6202219  6202306 (54067753) + TC1DR3            DNA/TcMar-Tc1           740    826   (399) 3013893  
   403   22.9  0.0  0.0  chr6               6202379  6202474 (54067585) + DNA2-16_DR        DNA                       2     97 (17954) 3013894  
   251   27.6  1.3  2.6  chr6               6202541  6202554 (54067505) + DNA8-9_DR         DNA/hAT-Ac              798    810   (641) 3013895  
  2706    5.7  2.5  0.6  chr6               6202555  6202910 (54067149) + HE2_DR            SINE/tRNA-V-RTE           1    363     (0) 3013896  
  1012   17.6  1.5  0.5  chr6               6202776  6202975 (54067084) C hAT-N167B_DR      DNA/hAT-Charlie       (193)   1380    1179 3013897 *
   231   25.5  0.0  0.0  chr6               6203082  6203126 (54066933) C HATN8_DR          DNA                    (71)    184     140 3013898  
  2441   12.3  7.3  1.5  chr6               6203127  6203578 (54066481) + Copia-11G_DR-LTR  LTR/Gypsy?                1    478     (0) 3013899  
   506   14.7 11.3  1.5  chr6               6203580  6203703 (54066356) C HATN8_DR          DNA                   (114)    141       6 3013898  
  1216   11.3  2.6  0.0  chr6               6203905  6204099 (54065960) + DNA11TA1B_DR      DNA/CMC-EnSpm             4    203     (0) 3013900  
   325   14.2  0.0 21.0  chr6               6204841  6204938 (54065121) + DNAX-19_DR        DNA                       9     89   (350) 3013901  
   253   10.5  0.0  0.0  chr6               6204918  6204931 (54065128) + ENSPM-2N_DR       DNA/CMC-EnSpm           679    692   (846) 3013902 *
  2012    7.5  0.0  0.0  chr6               6204932  6205186 (54064873) + HATN8_DR          DNA/Zisupton              1    255     (0) 3013903  
   243   15.3  0.0  6.5  chr6               6204956  6204966 (54065093) C Mariner-N21_DR    DNA/TcMar             (640)    380     335 3013904 *
   419   14.7 17.5  0.8  chr6               6205187  6205289 (54064770) + DNAX-19_DR        DNA                      78    197   (242) 3013905  
   397   12.9  0.0  0.0  chr6               6205292  6205352 (54064707) + hAT-N22B_DR       DNA/hAT-Ac              252    312  (1067) 3013906  
  1006   15.4  0.6  0.0  chr6               6205353  6205514 (54064545) C Harbinger-N9_DR   DNA/PIF-Harbinger       (0)    643     481 3013907  
   301   11.4  0.0  0.0  chr6               6205551  6205594 (54064465) C DIRS-N2_DR        LTR/Ngaro            (2200)   3829    3786 3013908 *
  1133    9.5  4.7  1.4  chr6               6205592  6205805 (54064254) + L2-13B_DRe        LINE/L2                1021   1241     (0) 3013909  
   202   14.3  0.0  2.4  chr6               6206769  6206781 (54063278) C DNA-1-8_DR        DNA                   (716)    845     834 3013910  
   827   15.6  1.8 11.6  chr6               6206782  6206998 (54063061) C CryptonV-N6_DR    DNA/Crypton-V           (0)    562     365 3013911  
   257    8.3  0.0  0.0  chr6               6207575  6207609 (54062450) + EnSpm-N17_DR      DNA/TcMar              3018   3052  (2141) 3013912  
   255    6.5  0.0  0.0  chr6               6207610  6207640 (54062419) + DNA-8-24_DR       DNA/hAT-Tip100            1     31  (1752) 3013913  
   233   15.7  0.0  8.9  chr6               6207641  6207658 (54062401) C hAT-11_DR         DNA/hAT-Tip100          (0)   3196    3152 3013914  
  1751   13.0  0.4  0.4  chr6               6207677  6207954 (54062105) C L2-1_DR           LINE/L2               (812)   4173    3896 3013915  
  8256    5.3  4.5  0.3  chr6               6207955  6209031 (54061028) C TDR8C             DNA                     (0)   1122       1 3013916  
   985   16.9 12.8  0.4  chr6               6209032  6209257 (54060802) C L2-1_DR           LINE/L2              (1087)   3898    3645 3013915  
   217   13.8  5.4  9.3  chr6               6209816  6209871 (54060188) C hAT-N169_DR       DNA/hAT-Ac            (597)    846     793 3013917  
   278   30.7  0.0  0.0  chr6               6210583  6210670 (54059389) + CryptonV-1_DR     DNA/Crypton-V          8667   8754  (9119) 3013918  
   851   20.4 18.3  1.3  chr6               6210698  6210965 (54059094) C SINE2-2_DR        SINE/tRNA-Core-RTE     (15)    314       2 3013919  
   630   31.6  0.4  4.7  chr6               6211084  6211329 (54058730) + Harbinger-5_DR    DNA/PIF-Harbinger      6424   6659     (0) 3013920  
  1057   12.3  0.6  0.0  chr6               6213669  6213831 (54056228) + HE1_DR1           SINE/tRNA-V-RTE           1    164   (238) 3013921  
   524   13.9  0.0  0.0  chr6               6213831  6213843 (54056216) C DNA9-3_DR         DNA/MULE-MuDR?       (5588)   5791    5779 3013922 *
  5192    9.5  2.5  0.1  chr6               6213844  6214588 (54055471) + TDR13B            DNA                       1    763     (0) 3013923  
   416   20.5  0.0  1.2  chr6               6214639  6214722 (54055337) + hAT-N104_DR       DNA/hAT-Tip100            2     84   (446) 3013924  
   702   19.0 13.5  0.5  chr6               6214880  6215064 (54054995) C ANGEL             DNA/Kolobok           (100)    209       1 3013925  
  2910   13.0  5.3  0.1  chr6               6215795  6216621 (54053438) + SINE3-1           SINE/5S-Deu-L2            2    585     (5) 3013926  
   277   12.8  1.7  5.4  chr6               6216656  6216713 (54053346) + LOOPERN7_DR       DNA/Kolobok-T2         1225   1280    (10) 3013927  
   439   20.6  0.0  3.6  chr6               6217151  6217266 (54052793) C Kolobok-N1_DR     DNA/Kolobok-T2?       (498)    301     190 3013928  
  1635   13.4  3.4  0.0  chr6               6217305  6217572 (54052487) C hAT-N152_DR       DNA/hAT-Blackjack      (53)    277       1 3013929  
   233   20.1  0.0  5.0  chr6               6217527  6217589 (54052470) C MuDR-2N1_DR       DNA/MULE-MuDR        (7159)   5066    5007 3013930 *
   805   14.3  6.3  3.0  chr6               6217570  6217728 (54052331) + Kolobok-N1_DR     DNA/Kolobok-T2?         636    799     (0) 3013931  
   294    9.3  2.3  0.0  chr6               6218706  6218748 (54051311) C Mariner-N1_DR     DNA/TcMar              (14)    256     213 3013932  
  6868    6.3  0.2  0.3  chr6               6219073  6219947 (54050112) C TZF28B            DNA/TcMar-Tc1           (1)   1613     740 3013933  
   689   10.7  5.4  0.0  chr6               6219947  6220058 (54050001) C hAT-N152_DR       DNA/hAT-Blackjack     (212)    118       1 3013934 *
   476   12.8  6.1  4.5  chr6               6219948  6220078 (54049981) C TE-X-1B_DR        DNA                   (840)    569     437 3013935 *
   679   16.2  0.0  4.6  chr6               6220056  6220191 (54049868) + Kolobok-N1_DR     DNA/Kolobok-T2?         636    765    (34) 3013936  
  1178   14.6  9.1 13.2  chr6               6220817  6220867 (54049192) + hAT-N53B_DR       DNA/hAT-Ac             2040   2411  (1766) 3013937  
  1786   13.2 11.6  0.5  chr6               6220868  6221202 (54048857) + DNA-2-2_DR        DNA                      36    407     (0) 3013938  
   526   13.3  0.0  0.0  chr6               6221291  6221380 (54048679) + (CTATA)n          Simple_repeat             3     92     (0) 3013939 *
  1829   13.5  2.5  1.6  chr6               6221379  6221693 (54048366) + DNA13TA1_DR       DNA/TcMar-Tc1             1    318     (0) 3013940  
  1837    6.3  0.8  0.0  chr6               6221776  6222028 (54048031) + TDR16             DNA/Merlin                3    257    (56) 3013941  
  1014   15.7  5.8  4.5  chr6               6222060  6222320 (54047739) + Rex1-26_DRe       LINE/Rex-Babar         3107   3370    (20) 3013942  
  4253    6.2  6.5  0.5  chr6               6222803  6223383 (54046676) C DIRS-1C-LTR_DR    LTR/Ngaro               (2)    616       1 3013943  
  1754   21.4  2.0 19.1  chr6               6223384  6223820 (54046239) + Merlin-1_DR       DNA/Merlin             8722   9044  (1483) 3013944 *
  2384    7.4  0.0 17.6  chr6               6223395  6223822 (54046237) + SINE2-4_DR        SINE/tRNA-V-RTE           8    371     (0) 3013945  
  1426   17.8  6.4 21.3  chr6               6223823  6223922 (54046137) C Merlin-1_DR       DNA/Merlin           (1992)   8508    8067 3013946  
   289   11.6  1.4  4.3  chr6               6223870  6223941 (54046118) + TE-X-7_DR         LINE?/Penelope?         357    426   (413) 3013947 *
   247   11.4  2.3  0.0  chr6               6224496  6224539 (54045520) + hAT-N164_DR       DNA/hAT-Tip100          818    862  (1178) 3013948 *
   266    8.3  0.0  0.0  chr6               6224505  6224540 (54045519) + hAT-N21B_DR       DNA/hAT-Ac              709    744   (557) 3013949  
   241   15.8 19.8  3.1  chr6               6224541  6224612 (54045447) C EnSpm-N13_DR      DNA/CMC-EnSpm       (13971)   8178    8053 3013950  
  2435    9.3 13.1  0.2  chr6               6224613  6225001 (54045058) + Kolobok-N2A_DR    DNA/Kolobok-T2            1    439   (916) 3013951  
   768   11.3 11.2  0.7  chr6               6225008  6225132 (54044927) C TC1DR3            DNA/TcMar-Tc1         (327)    898     761 3013952  
   213   22.3  5.5  9.5  chr6               6225076  6225184 (54044875) + Merlin-2_DR       DNA/Merlin             4851   4955  (8966) 3013953 *
   603    9.2  0.7  3.0  chr6               6225106  6225242 (54044817) + EnSpm-N2_DR       DNA/CMC-EnSpm          2907   3033   (982) 3013954 *
  1252   11.5  9.2  3.1  chr6               6225130  6225435 (54044624) + Helitron-4_DR     RC/Helitron           13400  13723 (18145) 3013955 *
  3475   10.5  0.5  1.6  chr6               6225177  6225240 (54044819) C Merlin-1_DR       DNA/Merlin           (8289)   2238    2181 3013956  
  3561    7.6  0.4  1.0  chr6               6225241  6225757 (54044302) + Mariner-N38_DR    DNA/TcMar-Tc1             1    514    (33) 3013957  
   641   14.6  0.0  0.0  chr6               6225780  6225882 (54044177) + HATN8_DR          DNA/Zisupton            153    255     (0) 3013958  
   798   19.2  1.4  0.0  chr6               6225886  6226031 (54044028) + HarbingerN5_DR    DNA/PIF-Harbinger       681    828    (33) 3013959  
   277   28.6  9.0  1.3  chr6               6226716  6226968 (54043091) + L2-45_DR          LINE/L2                 395    462   (434) 3013960  
  2940   12.3  8.4  1.1  chr6               6227019  6227542 (54042517) C TZF28C            DNA/TcMar-Tc1         (222)   1407     846 3013961  
   751    8.0  0.9  2.6  chr6               6227543  6227658 (54042401) C TZF28C            DNA/TcMar-Tc1        (1505)    124      11 3013962  
  2227   11.0  7.6  5.0  chr6               6227667  6228076 (54041983) + TZF28C            DNA/TcMar-Tc1          1210   1629     (0) 3013963  
   385    9.0  0.0  4.5  chr6               6228640  6228732 (54041327) C EnSpm-9_DR        DNA/CMC-EnSpm        (7612)   1008     920 3013964 *
   453    9.3  0.0  0.0  chr6               6228657  6228763 (54041296) C hAT-N48B_DR       DNA/hAT-Ac            (439)   1701    1595 3013965  
   266   15.2  1.5  0.0  chr6               6228724  6228789 (54041270) C DNA-N4_DR         DNA                   (324)    718     652 3013966 *
   341   10.3 15.5  2.3  chr6               6228733  6228794 (54041265) C Gypsy82-LTR_Dr    LTR/Gypsy             (587)    758     612 3013967  
   278   19.6 18.1  4.4  chr6               6229067  6229226 (54040833) + EnSpm-N37_DR      DNA/CMC-EnSpm           285    465  (6182) 3013968 *
   322   20.4 22.8  1.2  chr6               6229101  6229111 (54040948) C EnSpm-N48B_DR     DNA/CMC-EnSpm        (4459)   2500    2465 3013969  
   445   13.6 23.4  0.7  chr6               6229112  6229222 (54040837) + SINE2-5_DR        SINE/tRNA-V-RTE         145    280     (2) 3013970  
   322   20.4 22.8  1.2  chr6               6229223  6229252 (54040807) C EnSpm-N48B_DR     DNA/CMC-EnSpm        (4459)   2464    2351 3013969  
   311   11.0  1.1  1.1  chr6               6229381  6229472 (54040587) + EnSpm-N17_DR      DNA/TcMar              1908   1999  (3194) 3013971 *
   315    1.6  0.0  0.0  chr6               6229403  6229465 (54040594) + CryptonV-N5_DR    DNA/Crypton-V         15254  15316  (9221) 3013972 *
   352    4.4  0.0  0.0  chr6               6229410  6229477 (54040582) C EnSpm-N33_DR      DNA/CMC-EnSpm        (1927)    330     263 3013973  
   287    8.8  1.2  2.5  chr6               6229466  6229481 (54040578) + hAT-N31_DR        DNA/hAT-Ac              122    199  (1263) 3013974 *
   345   11.3  0.0  2.5  chr6               6229478  6229491 (54040568) + DNA8-25_DR        DNA                    2319   2398  (1569) 3013975  
  1440   11.0  5.4  0.8  chr6               6229659  6229897 (54040162) C DNA-TA-7_DR       DNA/TcMar-Fot1          (0)    993     744 3013976  
   705   13.0  0.0 13.3  chr6               6229945  6230131 (54039928) C DNA-TA-7_DR       DNA/TcMar-Fot1        (715)    278     114 3013976  
   389    8.2  8.2  0.0  chr6               6230165  6230225 (54039834) C TC1DR3            DNA/TcMar-Tc1         (494)    731     666 3013977  
  5866    6.0 16.5  1.2  chr6               6230238  6231242 (54038817) + Sola2-N1_DR       DNA/Sola-2              128   1284     (0) 3013978  
   469   18.5  2.2  0.0  chr6               6232591  6232602 (54037457) + DNA2-14_DR        DNA                    5603   5694  (1926) 3013979  
   518   11.5  1.3  0.0  chr6               6232603  6232680 (54037379) C Harbinger-4N1_DR  DNA/PIF-Harbinger       (0)   1021     943 3013980  
  2016   17.7 24.8  0.6  chr6               6232700  6233211 (54036848) C HATN11B_DR        DNA/hAT                (55)    635       1 3013981  
  1804   15.4 38.4  0.0  chr6               6233212  6233702 (54036357) + DNA25TWA2_DR      DNA                       7    686   (116) 3013982  
  1055   10.4 21.8  2.3  chr6               6233709  6233924 (54036135) C Harbinger-4N1_DR  DNA/PIF-Harbinger     (124)    897     641 3013980  
   486   11.4 11.2  1.0  chr6               6234023  6234111 (54035948) + TE-X-6B_DR        DNA/Crypton-A           227    324   (250) 3013983  
  1459   14.4 20.1  0.0  chr6               6234293  6234590 (54035469) C DNA-X-2B_DR       DNA                     (0)    439      82 3013984  
   742   19.6  0.0  3.4  chr6               6235737  6235921 (54034138) + (CTA)n            Simple_repeat             1    179     (0) 3013985  
  1030   26.2  7.7  5.2  chr6               6235922  6236107 (54033952) C L1-11_DR          LINE/L1               (383)   6941    6583 3013986  
   795   20.3  0.0  4.3  chr6               6236108  6236317 (54033742) + (CTA)n            Simple_repeat             1    200     (0) 3013987  
  1030   26.2  7.7  5.2  chr6               6236318  6236507 (54033552) C L1-11_DR          LINE/L1               (383)   6582    6212 3013986  
   265   24.7  9.4  0.0  chr6               6237384  6237468 (54032591) + DNA-N44_DR        DNA/Kolobok-T2           38    130   (402) 3013988  
   205   21.1  9.6  2.6  chr6               6238078  6238150 (54031909) C EnSpm-12_DR       DNA/CMC-EnSpm        (1028)   6503    6426 3013989  
   254   19.2 18.4  4.2  chr6               6238159  6238283 (54031776) + hAT-N174_DR       DNA/hAT-Ac                5    146   (593) 3013990  
   440   22.0 15.5  1.4  chr6               6238322  6238450 (54031609) + hAT-N174_DR       DNA/hAT-Ac              232    378   (361) 3013991  
  1399   12.9 19.9  4.8  chr6               6238477  6238892 (54031167) + hAT-N166_DR       DNA/hAT-hAT5              2    477    (63) 3013992  
   748   22.7 15.3  0.0  chr6               6238990  6239218 (54030841) + hAT-N174_DR       DNA/hAT-Ac              476    739     (0) 3013993  
  1701   15.2  7.5  1.6  chr6               6239225  6239626 (54030433) + HATN1_DR          DNA/hAT                   3    427     (0) 3013994  
   283   23.5  1.2  6.1  chr6               6240262  6240347 (54029712) + RTEX-2_DR         LINE/RTE-X             3175   3256     (4) 3013995  
  1015   10.1  1.3  0.7  chr6               6241343  6241492 (54028567) + HARBINGERN2B_DR   DNA/PIF-Harbinger         1    151   (648) 3013996  
   362   17.2  0.0  0.0  chr6               6241524  6241587 (54028472) C Harbinger-8N2_DR  DNA/PIF-Harbinger     (387)    161      98 3013997  
   211   16.3  1.3 10.1  chr6               6241559  6241584 (54028475) C hAT-N25_DR        DNA/hAT-Ac            (592)    237     185 3013998 *
   213   12.2  0.0  4.9  chr6               6241585  6241627 (54028432) + Harbinger-8N2_DR  DNA/PIF-Harbinger        49     89   (459) 3013999  
   907   24.7 16.1  1.4  chr6               6241835  6242195 (54027864) + hAT-N57_DR        DNA/hAT-Ac              189    601   (685) 3014000  
   241   23.9  5.5  3.2  chr6               6242120  6242210 (54027849) C Kolobok-N2A_DR    DNA/Kolobok-T2        (481)    874     782 3014001 *
   213   25.8  1.6  0.0  chr6               6242271  6242332 (54027727) + TDR8              DNA/PIF-Harbinger      1093   1155     (0) 3014002  
   210   23.1  1.9  0.0  chr6               6242290  6242341 (54027718) + TDR8B             DNA/hAT-Ac              783    835   (128) 3014003 *
   242   19.1  0.0  0.0  chr6               6242612  6242653 (54027406) C hAT-N126B_DR      DNA/hAT-Ac              (3)    597     556 3014004  
   650   20.8  7.8  6.3  chr6               6242691  6242976 (54027083) C hAT-N126D_DR      DNA/hAT-Ac            (152)    462     104 3014005  
   365   20.4  4.0  2.9  chr6               6243286  6243386 (54026673) + hAT-N86_DR        DNA/hAT-Ac                3    104   (440) 3014006 *
  1129    9.0  1.0  6.3  chr6               6243381  6243581 (54026478) + HATN10_DR         DNA/hAT-Ac              265    455     (0) 3014007  
   385   18.6  0.0  0.0  chr6               6243531  6243600 (54026459) C CryptonV-N1_DR    DNA/Crypton-V        (5228)   4823    4754 3014008 *
   755   11.9  6.0  0.0  chr6               6244123  6244256 (54025803) C DNA8-7_DR         DNA/hAT-Ac              (0)    584     443 3014009  
   318   18.3  0.0  0.0  chr6               6244246  6244256 (54025803) C DNA2-16_DR        DNA                  (3951)  14100   14090 3014010 *
   551   15.1  0.0  0.0  chr6               6244257  6244342 (54025717) + HATN13_DR         DNA/hAT-Ac                1     86  (1033) 3014011 *
   668   16.8  0.6  5.3  chr6               6244326  6244342 (54025717) C IS3EU-4_DR        DNA/IS3EU            (5334)   9695    9686 3014012  
  4668    9.7  3.9 11.1  chr6               6244343  6245309 (54024750) C HATN13B_DR        DNA/hAT-Ac              (0)    905       1 3014013  
  3659   13.4 12.7  3.4  chr6               6245310  6246157 (54023902) + HATN13_DR         DNA/hAT-Ac               77    905     (0) 3014014  
   299   21.9  8.6  6.5  chr6               6246158  6246184 (54023875) + IS3EU-4_DR        DNA/IS3EU              9671   9700  (5329) 3014015 *
  1626   13.0 14.5  3.3  chr6               6246158  6246563 (54023496) C DNA8-7_DR         DNA/hAT-Ac            (134)    450       1 3014016  
   416   28.3  8.0  2.2  chr6               6246830  6246875 (54023184) C EnSpm-N13_DR      DNA/CMC-EnSpm        (8282)  13867   13805 3014017  
  1101   18.4  5.1  6.2  chr6               6246876  6247170 (54022889) C ANGEL             DNA/Kolobok             (3)    306      15 3014018  
   908   16.0  7.8 12.2  chr6               6247995  6248026 (54022033) + DNA6-10_DR        DNA                    1839   2129  (4573) 3014019  
  1127   16.5  6.3  5.9  chr6               6248027  6248297 (54021762) + EnSpm-10N1_DR     DNA/CMC-EnSpm           559    830  (2405) 3014020  
   287   20.9  6.5  1.0  chr6               6249440  6249531 (54020528) + ASAT_CY           Satellite                49    145   (117) 3014021 *
   482   25.1  5.2  3.0  chr6               6249518  6249561 (54020498) + Kolobok-1_DR      DNA/Kolobok-T2         5017   5212  (1090) 3014022  
   602   21.1  0.0  0.7  chr6               6249562  6249703 (54020356) C CryptonV-N3_DR    DNA/Crypton-V       (19497)   1166    1026 3014023  
   231    8.1  2.7  0.0  chr6               6249704  6249740 (54020319) + TDR7              DNA                       3     40   (501) 3014024  
  1293    8.1 23.6  0.0  chr6               6249753  6250023 (54020036) + TDR7              DNA                     129    463    (78) 3014025  
   353   20.3  6.0  6.0  chr6               6249889  6250056 (54020003) + Merlin-2_DR       DNA/Merlin             7561   7728  (6193) 3014026 *
   467   11.3 13.1  1.8  chr6               6250587  6250685 (54019374) C DNA-8-31_DR       DNA                     (0)    425     316 3014027  
   362   17.7  2.4  5.7  chr6               6250649  6250673 (54019386) + MuDR-2_DR         DNA/MULE-MuDR         18809  18930  (5003) 3014028 *
   501   11.6  0.0  6.3  chr6               6250674  6250684 (54019375) C DNA6-6_DR         DNA                  (6701)   4580    4486 3014029  
   536   10.4  0.0  3.5  chr6               6250685  6250774 (54019285) C hAT-N137_DR       DNA/hAT-Ac            (853)   2718    2632 3014030 *
   552    5.7  0.0  0.0  chr6               6250705  6250774 (54019285) C DNA8-17_DR        DNA/hAT-Tip100        (150)   1663    1594 3014031  
   339   18.2  7.0  0.9  chr6               6250775  6250799 (54019260) + hAT-N142B_DR      DNA/hAT?                714    814  (1186) 3014032  
   380   20.9  3.4  6.2  chr6               6250800  6250947 (54019112) C DNA-8-31_DR       DNA                   (104)    321     178 3014027  
  1467   10.9 32.4  0.2  chr6               6250948  6251305 (54018754) + TC1DR3            DNA/TcMar-Tc1             1    473   (752) 3014033 *
  1866   13.0 17.0  3.6  chr6               6251304  6251749 (54018310) + hAT-N63_DR        DNA/hAT-Ac              281    784   (926) 3014034  
  4589    6.5  6.8  1.9  chr6               6251758  6252418 (54017641) + DNA14-5-1_DR      DNA                       1    693     (0) 3014035  
  2498    9.9  3.7  8.5  chr6               6252419  6252936 (54017123) + hAT-N63_DR        DNA/hAT-Ac              783   1277   (433) 3014036  
   819   16.0  0.0  2.8  chr6               6252864  6253011 (54017048) + hAT-N29_DR        DNA/hAT-Tip100         1432   1575     (5) 3014037 *
   631   13.5  0.0  0.0  chr6               6253009  6253104 (54016955) + TC1DR3            DNA/TcMar-Tc1          1087   1182    (43) 3014038 *
   275   18.6  0.0  0.0  chr6               6253524  6253582 (54016477) C hAT-N178B_DR      DNA/hAT-Ac           (1823)     60       2 3014039  
   533   21.2 12.9  1.6  chr6               6253584  6253808 (54016251) + HATN1_DR          DNA/hAT                 176    425     (2) 3014040  
   379   17.8 38.3  0.8  chr6               6254628  6254819 (54015240) + DNA4-1B_DR        DNA/Sola-2                1    264   (350) 3014041  
  2318   11.9  4.9  0.0  chr6               6254820  6255188 (54014871) C LOOPERN4_DR       DNA/PiggyBac            (0)    917     531 3014042  
  3108    9.0  9.2  6.1  chr6               6255213  6255883 (54014176) C DNA-5-8C_DR       DNA/hAT-hAT5            (0)    691       1 3014043  
  1402   10.8 12.5  7.1  chr6               6255898  6256257 (54013802) C LOOPERN4_DR       DNA/PiggyBac          (537)    380       3 3014042  
   867   18.6  7.5  4.6  chr6               6256263  6256515 (54013544) + DNA4-1B_DR        DNA/Sola-2              264    523    (91) 3014044  
   682   12.2 12.9  0.0  chr6               6256830  6256968 (54013091) C DNA11TA1B_DR      DNA/CMC-EnSpm          (46)    157       1 3014045  
   497   10.5  3.2  1.6  chr6               6258808  6258933 (54011126) C DNA6-6_DR         DNA                  (3377)   7904    7777 3014046  
   466    7.0  2.3  3.0  chr6               6258819  6258832 (54011227) + DNA-8-29_DR       DNA/hAT-Tip100          819    900   (120) 3014047 *
   534    6.2  0.0  0.0  chr6               6258833  6258945 (54011114) C EnSpm-N42_DR      DNA/CMC-EnSpm         (553)    699     587 3014048 *
   711   25.3  3.4 11.0  chr6               6258846  6258976 (54011083) + Harbinger-N17_DR  DNA/PIF-Harbinger       317    508  (1137) 3014049  
  1268    7.0  3.7  0.5  chr6               6258977  6259163 (54010896) + hAT-N155B_DR      DNA/hAT-Tip100            1    193   (330) 3014050  
   712   22.9  8.7  1.7  chr6               6259137  6259162 (54010897) C CryptonV-N4_DR    DNA/Crypton-V        (4225)   9268    9036 3014051 *
  1066   13.2  4.2  1.0  chr6               6259163  6259354 (54010705) + TDR17B            DNA/Sola-1              406    603   (943) 3014052  
   711   25.3  3.4 11.0  chr6               6259164  6259352 (54010707) + Harbinger-N17_DR  DNA/PIF-Harbinger       509    788   (857) 3014049 *
   509   10.0 14.6  0.0  chr6               6259389  6259498 (54010561) C hAT-N155B_DR      DNA/hAT-Tip100         (74)    449     324 3014053  
   377   17.1  0.0  6.6  chr6               6259475  6259587 (54010472) + ENSPM-6_DR        DNA/CMC-EnSpm         21851  21956 (10660) 3014054 *
   489    9.2  0.0  0.0  chr6               6259507  6259582 (54010477) + Mariner-N38_DR    DNA/TcMar-Tc1           472    547     (0) 3014055  
   427   22.0  0.0  8.8  chr6               6259938  6260049 (54010010) C MuDR-2_DR         DNA/MULE-MuDR        (7390)  16543   16333 3014056 *
   460    4.4  0.7  3.6  chr6               6260022  6260163 (54009896) + hAT-N134B_DR      DNA/hAT?                676    813   (113) 3014057 *
   480    3.4  0.0  0.0  chr6               6260050  6260061 (54009998) C EnSpm-N42_DR      DNA/CMC-EnSpm         (556)    696     666 3014058  
   608    0.0  0.0  0.0  chr6               6260062  6260137 (54009922) C Kolobok-1_DR      DNA/Kolobok-T2       (3374)   2929    2854 3014059  
   524    2.5  0.8  0.8  chr6               6260063  6260182 (54009877) + EnSpm-N2_DR       DNA/CMC-EnSpm          2957   3076   (939) 3014060 *
   534   29.4  2.2  7.4  chr6               6260086  6260135 (54009924) + Helitron-2_DR     RC/Helitron           23609  23795  (3617) 3014061  
   851   16.6  2.9  1.7  chr6               6260136  6260172 (54009887) C hAT-N167B_DR      DNA/hAT-Charlie       (156)   1417    1244 3014062  
   480    3.4  0.0  0.0  chr6               6260138  6260167 (54009892) C EnSpm-N42_DR      DNA/CMC-EnSpm         (556)    665     579 3014058 *
   857   11.8  3.7  0.0  chr6               6260173  6260307 (54009752) + hAT-N137_DR       DNA/hAT-Ac             2566   2705   (866) 3014063  
   700   16.0  2.0  2.7  chr6               6260189  6260336 (54009723) + hAT-N127_DR       DNA/hAT-Charlie        7017   7163  (3153) 3014064 *
  2069   11.9  2.8  0.9  chr6               6260937  6261259 (54008800) C SINE2-4_DR        SINE/tRNA-V-RTE        (37)    334       6 3014065  
  1664   18.9  2.6  2.9  chr6               6261260  6261318 (54008741) C EnSpm-N10_DR      DNA/CMC-EnSpm        (5597)   3711    3331 3014066  
  2331    8.0 14.5  7.5  chr6               6261368  6261870 (54008189) + piggyBac-N2_DR    DNA/PiggyBac              1    536     (0) 3014067  
  3189    7.2  9.4  0.0  chr6               6261929  6262427 (54007632) + Mariner-N38_DR    DNA/TcMar-Tc1             2    547     (0) 3014068  
   269    9.8  2.4  0.0  chr6               6262392  6262432 (54007627) C Helitron-N3_DR    RC/Helitron          (1439)   1577    1536 3014069 *
   292    2.9  0.0  0.0  chr6               6262399  6262432 (54007627) C hAT-N21B_DR       DNA/hAT-Ac            (558)    743     710 3014070  
   853    9.4  9.3  1.2  chr6               6263180  6263330 (54006729) + Kolobok-N7B_DR    DNA/Kolobok-T2            4    166   (321) 3014071  
   814   18.4  0.0  4.3  chr6               6263317  6263329 (54006730) + DIRS-N3_DR        LTR/Ngaro               540    628  (5609) 3014072 *
   934   13.6  0.0  1.4  chr6               6263330  6263478 (54006581) + DNA-AT-1_DR       DNA                       2    148   (244) 3014073  
   696    8.8  0.0  0.0  chr6               6263474  6263564 (54006495) C DNA-2-16_DR       DNA/CMC-EnSpm        (1621)     91       1 3014074 *
   508   26.1  1.7  0.0  chr6               6263570  6263684 (54006375) C DNA-1-3_DR        DNA/PIF-Harbinger       (4)    833     717 3014075  
  2676   11.7  1.0  0.0  chr6               6263714  6264114 (54005945) C Kolobok-N6_DR     DNA/Kolobok-T2?        (62)    405       1 3014076  
   720   13.8  0.0  3.5  chr6               6265006  6265125 (54004934) C DNA2-16_DR        DNA                 (12188)   5863    5748 3014077 *
   807    5.0  0.0  0.0  chr6               6265028  6265126 (54004933) C SINE2-3_DR        SINE/tRNA-V-RTE       (269)     99       1 3014078  
   786   12.1  0.0  2.4  chr6               6265127  6265154 (54004905) C CryptonV-N4_DR    DNA/Crypton-V        (4511)   8982    8859 3014079  
  1188   11.0  1.0  2.5  chr6               6265470  6265674 (54004385) + DNA11TA1B_DR      DNA/CMC-EnSpm             1    202     (1) 3014080  
  1677    2.6  0.0  0.0  chr6               6265772  6265964 (54004095) C TDR3              DNA/hAT-Charlie         (0)    193       1 3014081  
   765   24.6  3.2  2.3  chr6               6265965  6265979 (54004080) C DNA2-16_DR        DNA                  (4009)  13978   13825 3014082  
   643    9.4  3.1  0.0  chr6               6265989  6266084 (54003975) + TC1DR3            DNA/TcMar-Tc1             1     99  (1126) 3014083 *
  2061    7.8  0.0  0.0  chr6               6266079  6266347 (54003712) + TC1DR3            DNA/TcMar-Tc1           391    659   (566) 3014084  
  1610    7.3 10.6  1.2  chr6               6266350  6266601 (54003458) + TC1DR3            DNA/TcMar-Tc1           785   1173    (52) 3014085  
   202   17.3  1.8  5.7  chr6               6267147  6267201 (54002858) C Mariner-N11_DR    DNA/TcMar-Fot1          (4)    867     815 3014086  
   699   15.2  5.6 13.0  chr6               6267233  6267429 (54002630) C Mariner-N11_DR    DNA/TcMar-Fot1         (55)    816     633 3014086  
  6125   10.1 20.4  0.8  chr6               6267430  6268584 (54001475) + hAT-N22B_DR       DNA/hAT-Ac                1   1379     (0) 3014087  
  2276   15.4  8.2  4.6  chr6               6268658  6269241 (54000818) C Mariner-N11_DR    DNA/TcMar-Fot1        (267)    604       1 3014086  
   256   25.0  2.7  2.7  chr6               6269262  6269335 (54000724) C P-1N3_DR          DNA/P                (1566)    121      48 3014088  
   239   24.8  5.4  2.6  chr6               6269390  6269401 (54000658) + Mariner-N27_DR    DNA/TcMar-ISRm11        438    551   (634) 3014089  
   463   16.0  0.0  5.3  chr6               6269402  6269500 (54000559) + DNA-2-29_DR       DNA                       1     94    (38) 3014090  
   447   14.9  2.6  0.8  chr6               6269646  6269760 (54000299) + L1-56_DR          LINE/L1                4796   4912    (70) 3014091  
   360   22.9  0.0  2.1  chr6               6269688  6269785 (54000274) + Polinton-4_DR     DNA/Maverick          17108  17203  (3084) 3014092 *
  1317   23.1  2.2 18.6  chr6               6269761  6270019 (54000040) + DNA8-23_DR        DNA                    4509   4979  (1759) 3014093  
  1490   13.5 13.5  2.2  chr6               6270020  6270307 (53999752) + HE1_DR1           SINE/tRNA-V-RTE           1    320    (82) 3014094  
  1145   20.3 14.4  5.2  chr6               6270029  6270418 (53999641) C Merlin-1_DR       DNA/Merlin           (5835)   4692    4269 3014095 *
   290   14.6  9.7  0.0  chr6               6270328  6270430 (53999629) C Dada-tL_DR        DNA/Dada             (5615)   4792    4680 3014096 *
   902   18.9  0.9  3.2  chr6               6271554  6271777 (53998282) + Academ-N1_DRe     DNA/Academ-1           1139   1357  (2671) 3014097  
   201    7.4  0.0 12.2  chr6               6271738  6271783 (53998276) C hAT-N127_DR       DNA/hAT-Charlie      (7044)   3272    3232 3014098 *
   230   25.5 19.1  0.0  chr6               6272437  6272577 (53997482) + hAT-N134_DR       DNA/hAT?                756    923   (142) 3014099 *
   432   21.9 17.1  0.0  chr6               6272485  6272648 (53997411) C ANGEL             DNA/Kolobok            (79)    230      39 3014100  
   202   21.2  1.6  8.6  chr6               6272619  6272680 (53997379) C DNA7-N1_DR        DNA/Zisupton         (2351)   8066    8009 3014101 *
   355   23.1 17.0  0.9  chr6               6272649  6272672 (53997387) + EnSpm-7_DR        DNA/CMC-EnSpm          9204   9421  (1613) 3014102 *
   692   16.0 13.3  0.5  chr6               6272671  6272858 (53997201) C L2-3_DRe          LINE/L2                (12)   5056    4845 3014103  
   402   19.2 19.4  2.0  chr6               6273686  6273855 (53996204) + Dada-U1A_DR       DNA/Dada               5655   5853  (5126) 3014104 *
   479   17.9  8.9  0.0  chr6               6273746  6273868 (53996191) + ANGEL             DNA/Kolobok             106    239    (70) 3014105  
   354   24.7 12.2  3.3  chr6               6273856  6273879 (53996180) + IS3EU-1_DR        DNA/IS3EU              3908   4118  (4586) 3014106 *
   238   22.5  0.8  5.6  chr6               6274406  6274537 (53995522) + EnSpm-N1_DR       DNA/CMC-EnSpm          1946   2071   (459) 3014107 *
   441   21.9 11.0  0.0  chr6               6274451  6274467 (53995592) C Zisupton-6_DR     DNA/Zisupton        (20765)   1351    1235 3014108  
   524   17.3  0.7  0.7  chr6               6274468  6274607 (53995452) C ZFERV-2-I_DR      LTR/ERV1             (9675)    889     750 3014109  
   467   27.7  1.8  0.0  chr6               6274473  6274638 (53995421) + DNA9-3_DR         DNA/MULE-MuDR?         9486   9654  (1725) 3014110 *
  3696   10.1  2.1  3.0  chr6               6274520  6275099 (53994960) C Merlin-1_DR       DNA/Merlin           (8898)   1629    1055 3014111  
   434   16.5  0.0  2.6  chr6               6275009  6275126 (53994933) C hAT-N39_DR        DNA/hAT-Tip100        (235)   1359    1245 3014112 *
  1393    9.6  0.8  0.1  chr6               6275024  6275256 (53994803) C Zisupton-6_DR     DNA/Zisupton        (20810)   1306    1094 3014113  
   244   20.0  0.0  3.1  chr6               6275204  6275270 (53994789) + Zisupton-N1_DR    DNA/Zisupton           1417   1481  (1833) 3014114 *
   237   20.2  6.6  2.5  chr6               6275265  6275340 (53994719) + Mariner-N31_DR    DNA/TcMar-Tc1           404    482    (58) 3014115 *
   208   26.2  0.0  0.0  chr6               6275297  6275357 (53994702) + hAT-N202_DR       DNA/hAT-Tip100          861    921   (964) 3014116 *
   939   16.7  5.2  4.7  chr6               6276192  6276423 (53993636) + Harbinger-3N2_DR  DNA/PIF-Harbinger        40    272     (0) 3014117  
   636   13.7 17.9  1.2  chr6               6276486  6276625 (53993434) + Kolobok-N10B_DR   DNA/Kolobok               8    170   (101) 3014118  
   228    5.7  0.0  2.9  chr6               6276627  6276662 (53993397) C hAT-N134_DR       DNA/hAT?              (295)    770     736 3014119  
   739   20.5  2.4  0.0  chr6               6276703  6276868 (53993191) C Kolobok-N1_DR     DNA/Kolobok-T2?        (13)    786     617 3014120  
   826   11.5 10.6  3.3  chr6               6276875  6276890 (53993169) C DNA-2-30_DR       DNA                   (176)    212     119 3014121  
   906   13.3  2.4  0.0  chr6               6276891  6277055 (53993004) + DNA-2-30B_DR      DNA                     215    383    (30) 3014122  
   826   11.5 10.6  3.3  chr6               6277056  6277072 (53992987) C DNA-2-30_DR       DNA                   (176)    118       1 3014121  
  4632    6.2  5.8  0.6  chr6               6277099  6277782 (53992277) C DNA-4-5_DR        DNA                     (0)    927     208 3014123  
  2031    3.8  1.5  2.3  chr6               6277775  6278042 (53992017) C SINE2-3_DR        SINE/tRNA-V-RTE       (102)    266       1 3014124 *
   295   10.0  0.0  4.0  chr6               6278060  6278111 (53991948) C DNA8-26_DR        DNA                  (1626)   2904    2855 3014125 *
   324    9.7  1.5  4.8  chr6               6278068  6278132 (53991927) C L2-5_DRe          LINE/L2                (20)   2207    2145 3014126  
   318   20.7  9.2  0.0  chr6               6278160  6278246 (53991813) C DNA2-13_DR        DNA                  (1418)   4480    4386 3014127  
   674   18.2  0.0  2.3  chr6               6278377  6278511 (53991548) + Kolobok-N1_DR     DNA/Kolobok-T2?         588    719    (80) 3014128  
  2462    4.6  0.3  7.0  chr6               6278515  6278867 (53991192) C DNA8-8_DR         DNA/hAT-Charlie       (876)    331       1 3014129  
   207   18.1  0.0 10.7  chr6               6279745  6279806 (53990253) C DNA2-16_DR        DNA                  (7953)  10098   10043 3014130  
   256   21.4  4.5 15.0  chr6               6280356  6280383 (53989676) C DIRS-4N1_DR       LTR/Ngaro            (1839)   2623    2608 3014131  
  1221    6.0  0.6  0.0  chr6               6280384  6280551 (53989508) C DNA-5-7_DR        DNA/hAT-hAT5            (0)    674     506 3014132  
   964    8.7 12.2  4.1  chr6               6280760  6280963 (53989096) + DNA-2-30B_DR      DNA                       1    220   (168) 3014133  
   312    7.1  0.0  0.0  chr6               6280958  6280999 (53989060) + ERV1-N1C_DR-LTR   LTR/ERV1                812    853    (15) 3014134 *
  1051   17.9  9.3  4.1  chr6               6281418  6281696 (53988363) C Kolobok-N3_DR     DNA/Kolobok-T2?         (7)    363      71 3014135  
   825   10.0  1.0  0.1  chr6               6281676  6283623 (53986436) + DNA-X-2B_DR       DNA                     240    378    (61) 3014136 *
   523   16.5 20.1  0.6  chr6               6283641  6283774 (53986285) C Kolobok-N3_DR     DNA/Kolobok-T2?       (210)    160       1 3014137  
   674    9.2  7.3  0.9  chr6               6283778  6283886 (53986173) + hAT-N129_DR       DNA/hAT-Ac              648    763     (1) 3014138  
   238   16.7  9.7 13.0  chr6               6283887  6283915 (53986144) + DNA-X-17_DR       DNA                    1611   1636   (738) 3014139  
   621   20.0 19.5  0.9  chr6               6284210  6284242 (53985817) C HATN1_DR          DNA/hAT                (30)    397     311 3014140  
   663   19.5  1.3  0.0  chr6               6284243  6284396 (53985663) C Zisupton-6_DR     DNA/Zisupton        (19128)   2988    2833 3014141  
   621   20.0 19.5  0.9  chr6               6284397  6284481 (53985578) C HATN1_DR          DNA/hAT                (30)    310      76 3014140 *
  3794   10.5  4.8  0.9  chr6               6284480  6285038 (53985021) + SINE3-1           SINE/5S-Deu-L2            5    585     (5) 3014142  
   421   17.0  5.6  0.9  chr6               6285054  6285160 (53984899) C Mariner-N38_DR    DNA/TcMar-Tc1         (367)    180      69 3014143  
   266   20.0  8.2  5.6  chr6               6285161  6285173 (53984886) C ENSPM-6_DR        DNA/CMC-EnSpm       (11030)  21584   21462 3014144  
  1008   14.9 12.6  0.0  chr6               6285258  6285472 (53984587) + TDR12             DNA                       1    242     (0) 3014145  
  1153    8.1  0.0  1.2  chr6               6285726  6285888 (53984171) C Kolobok-N6_DR     DNA/Kolobok-T2?       (266)    201      41 3014146  
  2043   12.8  9.0  1.4  chr6               6286089  6286462 (53983597) C Kolobok-N5_DR     DNA/Kolobok-T2?         (0)    485      83 3014147  
  1658    8.9 18.1  0.3  chr6               6286463  6286732 (53983327) + DNA13TA1a_DR      DNA/TcMar-Tc1             1    318     (0) 3014148  
  1798   11.8  8.0  0.3  chr6               6286735  6287033 (53983026) + DNA21TA1_DR       DNA/TcMar-Tc1             1    322   (217) 3014149  
  6555    6.1  3.3  0.8  chr6               6287034  6287907 (53982152) C MuDR-N1_DR        DNA/MULE-MuDR           (0)    896       1 3014150  
  1535   10.7  0.9  0.0  chr6               6287916  6288131 (53981928) + DNA21TA1_DR       DNA/TcMar-Tc1           320    537     (2) 3014151  
   305   11.1  0.0 12.7  chr6               6288143  6288204 (53981855) C Kolobok-N5_DR     DNA/Kolobok-T2?       (430)     55       1 3014147  
   695    7.1  6.1  0.0  chr6               6288221  6288319 (53981740) + TDR20             DNA/Merlin                1    105   (134) 3014152  
  4520    6.1  0.0  0.0  chr6               6288321  6288875 (53981184) + Harbinger-8N1_DR  DNA/PIF-Harbinger         1    555     (0) 3014153  
   636    9.7  0.8  6.1  chr6               6288876  6288996 (53981063) + TDR20             DNA/Merlin              123    237     (2) 3014154  
   628   10.6 14.5  0.7  chr6               6289279  6289402 (53980657) + ANGEL             DNA/Kolobok             149    289    (20) 3014155  
  1838   14.8  4.0  0.0  chr6               6289404  6289755 (53980304) C Merlin-N1_DR      DNA/Merlin              (2)    367       2 3014156  
   878   15.8  8.0 14.0  chr6               6290003  6290289 (53979770) C ANGEL             DNA/Kolobok            (37)    272       1 3014157  
   266   10.9  0.0  4.3  chr6               6290255  6290302 (53979757) C DNA6-1_DR         DNA/hAT-hAT5          (588)    561     516 3014158 *
  1182    9.7  6.0  0.9  chr6               6290631  6290848 (53979211) + Helitron-N3_DR    RC/Helitron            1510   1738  (1278) 3014159 *
  2695    7.3  1.6 12.4  chr6               6290847  6291407 (53978652) C Daphne-27_DRe     LINE/L2                 (0)   1926    1420 3014160  
  1109   18.6 16.8  0.9  chr6               6291422  6291796 (53978263) + Helitron-N2_DR    RC/Helitron            1127   1560   (903) 3014161 *
  1697   17.1  4.9 10.1  chr6               6291653  6291794 (53978265) + MuDR-2N1_DR       DNA/MULE-MuDR          4476   4590  (7635) 3014162  
  2746   11.5  5.9  2.4  chr6               6291795  6292282 (53977777) + DNA-X-4_DR        DNA                       1    505   (740) 3014163  
  2714   18.2 21.5  3.7  chr6               6292283  6292708 (53977351) C Merlin-2_DR       DNA/Merlin           (2749)  11171   10101 3014164  
  1402   16.8  8.4  0.6  chr6               6292497  6292795 (53977264) + Merlin-1_DR       DNA/Merlin             1302   1623  (8904) 3014165 *
   375   23.8  0.0  8.1  chr6               6292680  6292696 (53977363) + Zisupton-6_DR     DNA/Zisupton          16356  16437  (5679) 3014166 *
   495   13.3  0.0  9.1  chr6               6292697  6292828 (53977231) C HATN16_DR         DNA/hAT-Charlie        (83)    861     741 3014167 *
   593   12.7  0.8  5.4  chr6               6292720  6292836 (53977223) C DNA7-N1_DR        DNA/Zisupton         (9131)   1286    1175 3014168  
   387   21.7  5.0  1.9  chr6               6292726  6292927 (53977132) + hAT-N91_DR        DNA/hAT-Ac              148    355     (0) 3014169 *
   375   23.8  0.0  8.1  chr6               6292829  6292839 (53977220) + Zisupton-6_DR     DNA/Zisupton          16438  16503  (5613) 3014166 *
   553   10.2  5.9  3.9  chr6               6292837  6292871 (53977188) C Helitron-4_DR     RC/Helitron         (18347)  13520   13366 3014170  
  1787    8.0  0.0  0.0  chr6               6293042  6293280 (53976779) + TDR20             DNA/Merlin                1    239     (0) 3014171  
   219   10.9 12.7  0.0  chr6               6293457  6293511 (53976548) C ASAT_CY           Satellite             (166)     96      35 3014172  
  1057   12.9  8.4  0.9  chr6               6294117  6294319 (53975740) + Rex1-23_DRe       LINE/Rex-Babar         2021   2238    (12) 3014173  
   613   19.8 12.8  1.8  chr6               6294321  6294516 (53975543) C ANGEL             DNA/Kolobok            (19)    290      74 3014174  
   562   22.0  4.8  8.6  chr6               6294358  6294586 (53975473) + ANGEL             DNA/Kolobok              72    292    (17) 3014174 *
  1433   14.6  3.5  4.3  chr6               6294704  6294716 (53975343) + Kolobok-3_DR      DNA/Kolobok-T2         5010   5073   (893) 3014175  
   257   13.6  0.0  0.0  chr6               6294717  6294760 (53975299) C hAT-N64B_DR       DNA/hAT-Ac           (1707)   2092    2049 3014176 *
  1543   10.8  3.7  0.7  chr6               6294727  6294996 (53975063) + EnSpm-N3B_DR      DNA/CMC-EnSpm          1036   1313  (2421) 3014177  
  1433   14.6  3.5  4.3  chr6               6294997  6295045 (53975014) + Kolobok-3_DR      DNA/Kolobok-T2         5074   5344   (622) 3014175  
   548    7.7  0.8  3.4  chr6               6295843  6295963 (53974096) C MOSAT_DR          Satellite             (863)   1224    1107 3014178  
   504   14.5  0.0  1.4  chr6               6295861  6296000 (53974059) + Kolobok-2_DR      DNA/Kolobok-T2         3207   3344  (3356) 3014179 *
   322   23.6 16.5  1.1  chr6               6295877  6296124 (53973935) + Polinton-4_DR     DNA/Maverick          12410  12695  (7592) 3014180 *
   214   20.7  8.6  1.1  chr6               6295953  6296196 (53973863) + HAT1_DR           DNA/hAT-Ac              386    647  (2645) 3014181 *
  1152    1.5  0.4  1.8  chr6               6296125  6296196 (53973863) + (TAGA)n           Simple_repeat             1    315     (0) 3014182  
  1428   13.1  4.3  3.5  chr6               6296510  6296762 (53973297) C HATN8_DR          DNA/Zisupton            (0)    255       1 3014183  
  1475    7.1 23.7  0.0  chr6               6297288  6297540 (53972519) C TDR13C            DNA                     (0)    680     368 3014184  
   827   12.0  1.8  0.0  chr6               6297510  6297642 (53972417) C TDR13C            DNA                   (538)    142       1 3014184 *
  1564   15.1 16.4  0.0  chr6               6297825  6298142 (53971917) C Kolobok-N3_DR     DNA/Kolobok-T2?         (0)    370       1 3014185  
   413   26.6 16.6  0.0  chr6               6299011  6299149 (53970910) + hAT-N85_DR        DNA/hAT-Charlie           1    162    (32) 3014186  
   238   29.9  1.5  0.0  chr6               6299201  6299267 (53970792) C hAT-N4C_DR        DNA/hAT-Charlie       (126)     69       2 3014187  
   392   19.1  0.0  9.4  chr6               6299296  6299434 (53970625) + hAT-N134_DR       DNA/hAT?                733    859   (206) 3014188  
   288   23.7  1.4 14.6  chr6               6299302  6299518 (53970541) C DNA-N33_DR        DNA                  (1030)    673     482 3014189 *
   321   14.6  5.8  6.9  chr6               6299442  6299544 (53970515) C hAT-N134_DR       DNA/hAT?              (227)    838     737 3014190  
  1724   12.8  4.0  0.0  chr6               6299893  6300189 (53969870) C ANGEL             DNA/Kolobok             (0)    309       1 3014191  
   205   15.3  0.0  8.7  chr6               6300149  6300198 (53969861) C DNA8-23_DR        DNA                  (2734)   4005    3960 3014192 *
   920   13.3  3.9 16.5  chr6               6300425  6300702 (53969357) C Mariner-N38_DR    DNA/TcMar-Tc1           (0)    547     300 3014193  
  1218   13.3  9.2  2.8  chr6               6300703  6300942 (53969117) C HATN8_DR          DNA/Zisupton            (0)    255       1 3014194  
   287   15.7 15.7  0.0  chr6               6300943  6301012 (53969047) C hAT-N202_DR       DNA/hAT-Tip100       (1611)    274     194 3014195 *
   627   17.9  5.0  0.0  chr6               6301003  6301015 (53969044) + Merlin-1_DR       DNA/Merlin             2031   2174  (8350) 3014196  
   279   16.3 11.2 10.3  chr6               6301013  6301058 (53969001) C Helitron-N3_DR    RC/Helitron          (1187)   1829    1713 3014197 *
   779   11.3  4.8  0.0  chr6               6301016  6301139 (53968920) C Mariner-N38_DR    DNA/TcMar-Tc1         (417)    130       1 3014193  
  1824   11.9  3.0  2.7  chr6               6302587  6302923 (53967136) C DNA-5-8B_DR       DNA/hAT-hAT5            (0)    427      90 3014198  
  2455    8.4  3.8  0.0  chr6               6302939  6303283 (53966776) C HE1_DR1           SINE/tRNA-V-RTE        (44)    358       1 3014199  
   978   16.3  4.9 10.3  chr6               6303284  6303319 (53966740) C DNAX-25_DR        DNA/Zisupton         (1288)   2139    2117 3014200  
  1077   14.6  2.0  0.5  chr6               6304170  6304369 (53965690) + DNA11TA1B_DR      DNA/CMC-EnSpm             1    203     (0) 3014201  
   466   13.9  0.0  0.0  chr6               6304375  6304446 (53965613) C DNA11TA1_DR       DNA/CMC-EnSpm           (0)    203     132 3014202 *
```
