## Supplementary Data 1 for "A genomic portrait of zebrafish transposable elements and their spatiotemporal embryonic expression": danRer11.nonalt.fa.out (part 476 of 591)

```
   892   15.4  1.1  5.2  chr6               6304426  6304446 (53965613) + HATN17_DR         DNA/hAT-Tip100          317    380  (1167) 3014203  
  1002    7.5  1.3  2.0  chr6               6304447  6304595 (53965464) + DNA6-6_DR         DNA                    4415   4562  (6719) 3014204  
   892   15.4  1.1  5.2  chr6               6304596  6304629 (53965430) + HATN17_DR         DNA/hAT-Tip100          381    494  (1053) 3014203  
   270    9.3  0.0  0.0  chr6               6304609  6304651 (53965408) + DNA11TA1B_DR      DNA/CMC-EnSpm            93    135    (68) 3014205 *
  2397    9.1 20.2  1.3  chr6               6304701  6305145 (53964914) C TDR13             DNA                     (0)    772     245 3014206 *
  3196   18.2  8.5  0.9  chr6               6305136  6305779 (53964280) + DNA-1-3B_DR       DNA/PIF-Harbinger        20    712    (51) 3014207  
   683   15.9  1.8  0.0  chr6               6305780  6305892 (53964167) C TDR13             DNA                   (656)    116       2 3014206  
   428   14.5  4.3  0.0  chr6               6306337  6306405 (53963654) C DNA-8-29_DR       DNA                     (0)   1020     949 3014208  
  3414    8.1  4.9  3.0  chr6               6306416  6306962 (53963097) C DNA-8-29_DR       DNA                   (249)    771     215 3014208  
   549   22.5  5.2  1.3  chr6               6307267  6307286 (53962773) C EnSpm-17_DR       DNA/CMC-EnSpm        (6303)   2973    2887 3014209  
   744   11.8  6.7  0.0  chr6               6307287  6307405 (53962654) C HE1_DR1           SINE/tRNA-V-RTE        (31)    371     245 3014210  
   549   22.5  5.2  1.3  chr6               6307406  6307419 (53962640) C EnSpm-17_DR       DNA/CMC-EnSpm        (6303)   2886    2815 3014209  
   205   11.8  0.0  0.0  chr6               6307719  6307752 (53962307) + Gypsy-17-LTR_DR   LTR/Gypsy              1301   1334   (336) 3014211  
   305   22.1  4.5  2.2  chr6               6308205  6308292 (53961767) C SAT-22_DR         Satellite            (2038)     92       3 3014212  
   382   23.5  4.2  4.2  chr6               6308610  6308751 (53961308) C ANGEL             DNA/Kolobok            (90)    219      78 3014213  
   252   25.4  7.0  0.0  chr6               6308927  6308997 (53961062) C DNA-N44_DR        DNA/Kolobok-T2        (178)    354     279 3014214  
   202   21.6  7.8  0.0  chr6               6308953  6309003 (53961056) + SAT-19_DR         Satellite              1069   1123   (652) 3014215 *
  2223    8.3  9.2  0.5  chr6               6309026  6309374 (53960685) C LOOPERN7_DR       DNA/Kolobok-T2          (2)   1288     910 3014216  
  8386    2.7  3.7  0.3  chr6               6309376  6310383 (53959676) C DNA-N4_DR         DNA                     (0)   1042       1 3014217  
  3479    7.5  5.5  0.2  chr6               6310384  6310874 (53959185) C LOOPERN7_DR       DNA/Kolobok-T2        (378)    912     396 3014216  
  1704    6.9  5.6  0.4  chr6               6310873  6311105 (53958954) C SINE2-4_DR        SINE/tRNA-V-RTE         (3)    368     124 3014218 *
   775    5.0  2.0  0.0  chr6               6311109  6311208 (53958851) C DNA-2-2_DR        DNA                   (225)    182      81 3014219  
  1156   14.8  9.1  1.5  chr6               6311337  6311577 (53958482) + Kolobok-N3_DR     DNA/Kolobok-T2?         108    366     (4) 3014220  
  2518   10.4  3.2  0.8  chr6               6311997  6312375 (53957684) C HE1_DR1           SINE/tRNA-V-RTE        (13)    389       2 3014221  
   406   14.3  4.2  1.4  chr6               6312317  6312387 (53957672) + DNA7-N2_DR        DNA/hAT-hAT6           1642   1714   (300) 3014222 *
   249   22.3  7.5  2.7  chr6               6312810  6312915 (53957144) C ASAT_CY           Satellite             (151)    111       1 3014223  
  7849    5.8  3.1 15.2  chr6               6312978  6314455 (53955604) C piggyBac-N4_DR    DNA/PiggyBac            (0)   1323       1 3014224  
   205   26.9  1.5  0.0  chr6               6314786  6314852 (53955207) C L2-46_DR          LINE/L2                 (1)   2516    2449 3014225  
   314    7.6  6.0  4.8  chr6               6315812  6315894 (53954165) C L1-135_DR         LINE/L1                 (1)   2538    2455 3014226  
   463   21.6  5.6  6.2  chr6               6317866  6318043 (53952016) + DNA-8-28_DR       DNA/hAT-Tip100?         190    366   (216) 3014227  
   787    7.9  7.0  0.0  chr6               6318091  6318204 (53951855) + LOOPERN5_DR       DNA/Kolobok-T2            1    122  (1115) 3014228  
  1466    8.6  7.7  0.4  chr6               6318207  6318428 (53951631) + DNA21TA1_DR       DNA/TcMar-Tc1             5    242   (297) 3014229  
  3254    3.6  0.0  0.0  chr6               6318736  6319119 (53950940) C PROTOP1_DR        DNA/P                   (0)    384       1 3014230  
  3178    7.0  3.4  1.7  chr6               6319137  6319603 (53950456) C TC1DR2            DNA/TcMar-Tc1         (400)    476       2 3014231  
   395   18.1  0.0 20.8  chr6               6319453  6319626 (53950433) C DNA8-25_DR        DNA                  (2990)    977     834 3014232 *
   988    8.1  5.0  0.0  chr6               6320004  6320164 (53949895) C DNA11TA1_DR       DNA/CMC-EnSpm          (20)    183      15 3014233  
  1126   19.6  7.1  7.6  chr6               6320185  6320608 (53949451) C DNAX-16_DR        DNA                     (1)    422       1 3014234  
  1483   10.0  9.3  0.0  chr6               6320639  6320897 (53949162) C Mariner-N38_DR    DNA/TcMar-Tc1         (264)    283       1 3014235  
   223   31.2  0.0  0.0  chr6               6320821  6320867 (53949192) + hAT-N202_DR       DNA/hAT-Tip100          437    514  (1371) 3014236 *
   265   12.8  0.0  0.0  chr6               6320868  6320906 (53949153) + Merlin-1_DR       DNA/Merlin             2723   2761  (7766) 3014237  
   254   13.7 11.8  0.0  chr6               6321216  6321266 (53948793) + DNA2-8_DR         DNA/CMC-EnSpm          3594   3650   (757) 3014238 *
  1278   10.9  5.6 15.9  chr6               6321222  6321560 (53948499) C TDR16             DNA/Merlin              (4)    309       1 3014239  
   202   17.0  0.0 13.3  chr6               6321794  6321823 (53948236) + hAT-25_DR         DNA/hAT-Charlie        2256   2315    (85) 3014240  
   205    5.3  0.0  0.0  chr6               6321824  6321861 (53948198) + EnSpm-N11_DR      DNA/CMC-EnSpm           469    506  (4847) 3014241 *
   282   14.2  0.6 11.4  chr6               6321829  6321872 (53948187) C EnSpm-N42_DR      DNA/CMC-EnSpm         (432)    820     675 3014242  
   260   16.4  1.8  1.8  chr6               6321873  6322040 (53948019) + A-rich            Low_complexity           11    178     (0) 3014243 *
   624   14.6  2.6  1.7  chr6               6321894  6321939 (53948120) + EnSpm-N13_DR      DNA/CMC-EnSpm         17560  17664  (4485) 3014244  
   303   17.8  0.0  3.6  chr6               6321940  6322172 (53947887) C Kolobok-4_DR      DNA/Kolobok-T2       (1432)   5199    4975 3014245 *
   428   11.7  1.2  1.2  chr6               6321964  6322205 (53947854) + (TA)n             Simple_repeat             1    241     (0) 3014246  
   341   17.5  2.5  1.7  chr6               6321984  6322221 (53947838) C Kolobok-4_DR      DNA/Kolobok-T2       (1418)   5213    4974 3014247 *
   323   11.6  1.3  6.0  chr6               6322146  6322525 (53947534) + A-rich            Low_complexity            1    362     (0) 3014248 *
   624   14.6  2.6  1.7  chr6               6322222  6322249 (53947810) + EnSpm-N13_DR      DNA/CMC-EnSpm         17665  17733  (4416) 3014244  
   282   14.2  0.6 11.4  chr6               6322250  6322285 (53947774) C EnSpm-N42_DR      DNA/CMC-EnSpm         (432)    674     546 3014242  
   388    0.0  0.0  0.0  chr6               6323740  6323833 (53946226) + (TTAAA)n          Simple_repeat             3     96     (0) 3014249  
   223    6.1  0.0  0.0  chr6               6323859  6323907 (53946152) + Harbinger2_DR     DNA/PIF-Harbinger       480    528  (3199) 3014250  
   212    5.6  0.0  0.0  chr6               6323867  6323938 (53946121) C L1-119_DR         LINE/L1              (4087)   1190    1119 3014251 *
   216   13.2  2.6  1.3  chr6               6323908  6323926 (53946133) C DNAX-23_DR        DNA                  (5133)   6646    6591 3014252  
   243   21.8  2.6  7.5  chr6               6324212  6324365 (53945694) + DNA-2-30B_DR      DNA                       1    147   (266) 3014253  
  1014   16.1  8.3  1.1  chr6               6324504  6324767 (53945292) + TDR16             DNA/Merlin                5    287    (26) 3014254  
   207   19.5  0.0  0.0  chr6               6324783  6324823 (53945236) C CryptonV-N4_DR    DNA/Crypton-V       (12350)   1143    1103 3014255  
   349   16.0  0.0  8.5  chr6               6324970  6325058 (53945001) C DNA9TA1_DR        DNA/CMC-EnSpm        (1177)   2156    2075 3014256  
   310   21.5  0.0  0.0  chr6               6325006  6325070 (53944989) C Helitron-2_DR     RC/Helitron         (21350)   6062    5998 3014257 *
   279   23.1  0.0  0.0  chr6               6325071  6325083 (53944976) + Gypsy82-LTR_Dr    LTR/Gypsy               685    762   (583) 3014258  
  2744   12.4  5.6  1.7  chr6               6325286  6325900 (53944159) C hAT-N22C_DR       DNA/hAT-Ac            (578)    801     261 3014259  
 32489    0.9  0.3  0.1  chr6               6325901  6329627 (53940432) + EnSpm-N3B_DR      DNA/CMC-EnSpm             1   3734     (0) 3014260  
   218   16.7  1.8  3.6  chr6               6329628  6329669 (53940390) C TDR5              DNA/CMC-EnSpm         (145)    386     346 3014261 *
   389    0.0  2.2  0.0  chr6               6329628  6329673 (53940386) C hAT-N22B_DR       DNA/hAT-Ac           (1051)    328     282 3014259  
  1531   10.2 12.3  0.7  chr6               6329687  6329962 (53940097) + Kolobok-N5_DR     DNA/Kolobok-T2?          13    320   (165) 3014262  
  2560    9.4  4.1  2.6  chr6               6330192  6330605 (53939454) C L2-3_DRe          LINE/L2                 (9)   5059    4640 3014263  
   425    5.8  0.0  0.0  chr6               6330605  6330656 (53939403) C L2-3_DRe          LINE/L2               (675)   4393    4342 3014263 *
   527   11.9  6.0  0.0  chr6               6331095  6331178 (53938881) C DNA21TA1_DR       DNA/TcMar-Tc1           (2)    537     449 3014264  
   266   24.8 32.3  1.2  chr6               6331191  6331447 (53938612) C DNA21TA1_DR       DNA/TcMar-Tc1         (203)    336       1 3014264  
   246    6.2  0.0  0.0  chr6               6331829  6331860 (53938199) + EnSpm-N59_DR      DNA/CMC-EnSpm?         1743   1774  (1895) 3014265 *
   922    4.4 13.2  0.0  chr6               6331852  6331987 (53938072) C TDR20             DNA/Merlin             (84)    155       2 3014266  
   208   27.7  1.5  0.0  chr6               6332075  6332139 (53937920) + ASAT_CY           Satellite                90    155   (107) 3014267  
   388   20.7  0.0  1.2  chr6               6332291  6332373 (53937686) + Kolobok-N3_DR     DNA/Kolobok-T2?           1     82   (288) 3014268 *
   734   17.2 17.6  0.5  chr6               6332371  6332557 (53937502) C piggyBac-N9_DR    DNA/PiggyBac          (511)    680     462 3014269  
   514   24.0  0.0  2.3  chr6               6332445  6332576 (53937483) + hAT-N127_DR       DNA/hAT-Charlie        5697   5825  (4491) 3014270 *
   225    6.9  0.0  0.0  chr6               6332610  6332638 (53937421) + HATN7_DR          DNA/hAT                 413    441   (154) 3014271  
   696   17.1 10.8  1.1  chr6               6332666  6332831 (53937228) + Kolobok-N3_DR     DNA/Kolobok-T2?         189    370     (0) 3014272  
   341    9.1  7.4  6.2  chr6               6332837  6333012 (53937047) + CryptonV-3_DR     DNA/Crypton-V           329    506 (22947) 3014273 *
   408   10.1  8.1  0.6  chr6               6332860  6332883 (53937176) C hAT-N145_DR       DNA/hAT-Ac            (117)   1474    1392 3014274  
   454    3.7  0.0  4.6  chr6               6332884  6332996 (53937063) + ACROBAT1          DNA/PIF                 756    863   (516) 3014275 *
   834    2.7  0.0  0.0  chr6               6332907  6333018 (53937041) + EnSpm-6N1_DR      DNA/CMC-EnSpm           991   1102  (8134) 3014276  
   429   12.2  4.7  1.9  chr6               6332908  6332925 (53937134) + Harbinger-N16_DR  DNA/PIF-Harbinger      2838   2990   (415) 3014277 *
   502   10.2  0.8  2.3  chr6               6332926  6333056 (53937003) C Gypsy123-I_DR     LTR/Gypsy            (4727)    687     559 3014278  
   442   17.5  2.0 23.4  chr6               6332942  6333344 (53936715) + P-1_DR            DNA/P                  7277   7609  (2359) 3014279 *
   408   10.1  8.1  0.6  chr6               6332997  6333019 (53937040) C hAT-N145_DR       DNA/hAT-Ac            (117)   1391    1303 3014274 *
  3504   11.6 22.3  0.1  chr6               6333039  6333774 (53936285) C TDR2              DNA/TcMar-Tc1          (38)    899       1 3014280  
   444   10.3  5.4  3.5  chr6               6333730  6333742 (53936317) C P-1_DR            DNA/P                (2572)   7396    7284 3014281 *
   451   12.4  3.1  1.0  chr6               6333743  6333840 (53936219) + Helitron-N3B_DR   RC/Helitron            2363   2462  (4142) 3014282  
   346    9.9  0.0  0.0  chr6               6333772  6333852 (53936207) C Merlin-1_DR       DNA/Merlin           (8909)   1618    1538 3014283 *
   278    7.0  0.0  7.0  chr6               6333773  6333879 (53936180) C piggyBac-N5_DR    DNA/PiggyBac?         (881)   1255    1156 3014284 *
   337    3.1  3.1  1.0  chr6               6333853  6333867 (53936192) C Zisupton-7_DR     DNA/Zisupton         (4584)  12498   12401 3014285  
   204    8.3  4.7  4.7  chr6               6333868  6333897 (53936162) C Harbinger-N17_DR  DNA/PIF-Harbinger    (1233)    411     286 3014286  
   204   15.6 15.4  1.4  chr6               6334992  6335056 (53935003) + hAT-N126B_DR      DNA/hAT-Ac                2     75   (525) 3014287 *
  2868   13.4  3.5  4.9  chr6               6335040  6335070 (53934989) C Helitron-N3_DR    RC/Helitron           (918)   2098    1888 3014288  
  3422    8.4  2.6  1.1  chr6               6335071  6335608 (53934451) C Mariner-N38_DR    DNA/TcMar-Tc1           (0)    547       2 3014289  
  2868   13.4  3.5  4.9  chr6               6335609  6335664 (53934395) C Helitron-N3_DR    RC/Helitron           (918)   1887    1482 3014288  
   316   16.1  0.9 20.4  chr6               6335611  6335804 (53934255) + hAT-N129_DR       DNA/hAT-Ac               54    187   (352) 3014290 *
   227   18.7 13.9  2.7  chr6               6335845  6336009 (53934050) + L1-98_DR          LINE/L1                2730   2912    (10) 3014291  
   845    9.0  0.0  1.6  chr6               6336027  6336154 (53933905) + TDR3B             DNA/hAT-Charlie           2    116    (77) 3014292  
   462   22.5  2.8  4.2  chr6               6336036  6336167 (53933892) + CryptonV-N5_DR    DNA/Crypton-V          2468   2597 (21940) 3014293 *
  2386   11.4  0.0  0.3  chr6               6336168  6336493 (53933566) C Harbinger-N10_DR  DNA/PIF-Harbinger       (1)    327       3 3014294  
   205   17.4 10.9  0.0  chr6               6336494  6336522 (53933537) + CryptonV-N5_DR    DNA/Crypton-V          3355   3388 (21149) 3014295 *
   302   13.8  0.0  7.5  chr6               6336520  6336541 (53933518) + HATN12_DR         DNA/hAT-Ac              103    108   (471) 3014296  
  3411   13.4  6.4  1.1  chr6               6336542  6337165 (53932894) + DIRS-1D-LTR_DR    LTR/Ngaro                 2    599     (2) 3014297  
   647   19.0 10.1  9.3  chr6               6337166  6337403 (53932656) + hAT-N129_DR       DNA/hAT-Ac              602    764     (0) 3014298  
   277   14.8  0.0 12.9  chr6               6337404  6337471 (53932588) + Helitron-2_DR     RC/Helitron           12110  12169 (15243) 3014299  
   274   21.5  2.4  3.7  chr6               6337411  6337492 (53932567) C Merlin-2_DR       DNA/Merlin           (6503)   7418    7338 3014300 *
   421   11.5  0.0  0.0  chr6               6337425  6337485 (53932574) + ANGEL             DNA/Kolobok               1     61   (248) 3014301  
   296   24.0  6.3  5.6  chr6               6337482  6337640 (53932419) + DNA2-8_DR         DNA/CMC-EnSpm          1477   1636  (2771) 3014302 *
   408   17.3  2.5  0.0  chr6               6337486  6337500 (53932559) + EnSpm-8_DR        DNA/CMC-EnSpm          7685   7762  (1679) 3014303  
  1007   16.5 14.5  0.7  chr6               6337503  6337771 (53932288) C ANGEL             DNA/Kolobok             (3)    306       1 3014304  
   249   13.8  8.5  1.6  chr6               6337726  6337784 (53932275) + SAT-26B_DR        Satellite               365    427   (366) 3014305 *
  2314    7.5  7.3  2.3  chr6               6338253  6338620 (53931439) C DNA-2-28_DR       DNA/TcMar?              (0)    387       2 3014306  
   261   16.9  5.6  1.1  chr6               6338832  6338921 (53931138) C Zisupton-7_DR     DNA/Zisupton          (808)  16274   16181 3014307 *
   394    8.7  0.1  0.0  chr6               6338867  6338948 (53931111) + DNA9-3_DR         DNA/MULE-MuDR?         9397   9469  (1910) 3014308 *
   582   18.5  1.9 10.0  chr6               6338921  6338946 (53931113) + MuDR-2N1_DR       DNA/MULE-MuDR          4600   4613  (7612) 3014309  
  3228    3.8  0.0  8.8  chr6               6338947  6339404 (53930655) + DNA-X-4B_DR       DNA                       1    421     (0) 3014310  
   221   26.4  5.6  0.9  chr6               6338949  6338967 (53931092) C hAT-N48C_DR       DNA/hAT-Ac            (859)   1418    1329 3014311 *
   265   17.2  5.1  1.6  chr6               6340496  6340554 (53929505) + hAT-N29_DR        DNA/hAT-Tip100         1262   1322   (258) 3014312 *
   383   13.0  0.0  0.0  chr6               6340505  6340558 (53929501) + Penelope-5_DR     LINE/Penelope          2289   2342   (534) 3014313 *
   415    4.1  0.0  0.0  chr6               6340511  6340559 (53929500) + DNA6-6_DR         DNA                    4488   4536  (6745) 3014314  
  2558   17.0 16.9  4.9  chr6               6340594  6340955 (53929104) + Merlin-1_DR       DNA/Merlin             8235   9043  (1484) 3014315  
  2654    8.1  1.6  1.1  chr6               6340956  6341319 (53928740) + SINE2-3_DR        SINE/tRNA-V-RTE           1    366     (2) 3014316  
  2651   12.3  8.0  0.2  chr6               6341499  6341946 (53928113) C Kolobok-N5_DR     DNA/Kolobok-T2?         (1)    484       2 3014317  
  3742    4.3  2.3  0.0  chr6               6341973  6342457 (53927602) + L2-41_DRe         LINE/L2                3064   3559     (5) 3014318  
   321   17.6  5.9  0.0  chr6               6342524  6342608 (53927451) + CATCH2LTR_DR      LTR/Pao                 627    716   (109) 3014319 *
   344   20.2  2.2  3.3  chr6               6342533  6342624 (53927435) C Zisupton-7_DR     DNA/Zisupton         (5516)  11566   11476 3014320 *
   435   13.8  1.5  0.0  chr6               6342560  6342624 (53927435) C Helitron-2_DR     RC/Helitron          (3730)  23682   23617 3014321  
   355   16.2  0.0  0.0  chr6               6342580  6342647 (53927412) C SAT-23_DR         Satellite            (3974)    730     663 3014322 *
   345   17.8  0.0  4.2  chr6               6342634  6342645 (53927414) C DNA6-6_DR         DNA                  (1254)   9988    9923 3014323 *
  1827    6.1 20.4  0.0  chr6               6342649  6342927 (53927132) + DNA-X-2B_DR       DNA                      93    428    (11) 3014324  
   255   26.0  0.0  6.2  chr6               6342909  6342994 (53927065) C DNA-X-3_DR        DNA                  (1003)    471     391 3014325 *
  2572    8.7  1.1  1.4  chr6               6342924  6343285 (53926774) C hAT-N137_DR       DNA/hAT-Ac            (874)   2697    2337 3014326  
  2405   17.0  3.8  3.6  chr6               6342932  6343506 (53926553) + DNA6-6_DR         DNA                    6840   7415  (3866) 3014327 *
   247   15.7  5.6  5.6  chr6               6343376  6343412 (53926647) + Kolobok-4_DR      DNA/Kolobok-T2         4931   5092  (1539) 3014328 *
   288   11.9  0.8  6.7  chr6               6343397  6343522 (53926537) + Ginger1-N1_DR     DNA/Ginger-1            599    717  (1941) 3014329 *
   440    8.1  3.2  1.6  chr6               6343413  6343537 (53926522) C Mariner-N5C_DR    DNA/TcMar            (5576)   2345    2219 3014330 *
   628    3.6  0.0  0.0  chr6               6343455  6343537 (53926522) C DNA9-3_DR         DNA/MULE-MuDR?       (1781)   9598    9516 3014331  
   331   16.7  0.7  1.4  chr6               6343456  6343601 (53926458) C ERV1-7_DR-I       LTR/ERV1             (4904)   1799    1655 3014332 *
   445    6.8  4.5  1.5  chr6               6343538  6343565 (53926494) C Helitron-N3B_DR   RC/Helitron          (4112)   2488    2384 3014333  
   382   14.0  0.5  2.4  chr6               6343566  6343584 (53926475) C Zisupton-7_DR     DNA/Zisupton         (4585)  12462   12372 3014334  
   390   21.7  0.9  1.9  chr6               6343709  6343816 (53926243) + ASAT_CY           Satellite               114    220    (42) 3014335  
   785    8.3  0.9  0.0  chr6               6344783  6344891 (53925168) + hAT-N25_DR        DNA/hAT-Ac                1    110   (719) 3014336  
  2060    5.1  6.4  0.0  chr6               6344894  6345189 (53924870) C Mariner-N38_DR    DNA/TcMar-Tc1         (231)    316       2 3014337  
  1877   13.3  5.2  0.0  chr6               6345190  6345260 (53924799) + Merlin-1_DR       DNA/Merlin             1859   2244  (8283) 3014338  
   417    1.8  0.0  0.0  chr6               6345213  6345267 (53924792) + hAT-13_DR         DNA/hAT-Tip100         2470   2524   (278) 3014339 *
   308   24.7  0.0  3.4  chr6               6345268  6345296 (53924763) + ERV1-7_DR-I       LTR/ERV1               2039   2110  (4593) 3014340  
   507   22.7  9.7 13.0  chr6               6345443  6345464 (53924595) C EnSpm-8_DR        DNA/CMC-EnSpm        (1467)   7974    7828 3014341  
  1132   16.6 11.2  1.0  chr6               6345465  6345731 (53924328) C ANGEL             DNA/Kolobok             (0)    309      16 3014342  
   507   22.7  9.7 13.0  chr6               6345732  6345751 (53924308) C EnSpm-8_DR        DNA/CMC-EnSpm        (1467)   7827    7675 3014341  
  8855    5.4  1.0  0.3  chr6               6346947  6348113 (53921946) C hAT-N64B_DR       DNA/hAT-Ac              (0)   3799    2625 3014343  
  1265    7.7  7.7  0.0  chr6               6348447  6348628 (53921431) C SINE2-1B_DR       SINE/tRNA               (2)    196       1 3014344  
  2054    8.5 26.6  0.0  chr6               6348810  6349163 (53920896) + TC1DR3            DNA/TcMar-Tc1           616   1063   (162) 3014345  
   768   10.9 11.7  0.0  chr6               6349182  6349318 (53920741) + DNA-TTAA-3_DR     DNA                     896   1048   (131) 3014346  
   231   13.3  6.7  0.0  chr6               6349306  6349319 (53920740) C DNA-5-8C_DR       DNA/hAT-hAT5          (642)     49       2 3014347 *
   264    3.2  0.0  0.0  chr6               6349320  6349350 (53920709) C Helitron-2_DR     RC/Helitron         (14612)  12800   12770 3014348  
   872   18.0  5.9  5.9  chr6               6349355  6349617 (53920442) + hAT-N32C_DR       DNA/hAT-Charlie         371    633    (48) 3014349  
  3984    9.6  9.0  0.1  chr6               6349618  6350242 (53919817) C Harbinger-N31_DR  DNA/PIF-Harbinger       (0)    685       6 3014350  
   308   13.5  5.8  0.0  chr6               6350242  6350293 (53919766) + hAT-N32D_DR       DNA/hAT-Charlie         601    655     (0) 3014351 *
   304    6.5  2.9  0.0  chr6               6350337  6350390 (53919669) + Harbinger-N31_DR  DNA/PIF-Harbinger         1     56   (606) 3014352 *
  3568    5.0  3.1  0.0  chr6               6350383  6350840 (53919219) + Harbinger-N31_DR  DNA/PIF-Harbinger       213    684     (1) 3014353  
   626   20.6 12.2  3.3  chr6               6350841  6351034 (53919025) C Kolobok-N5_DR     DNA/Kolobok-T2?       (130)    355     143 3014354  
   538   12.6  9.5  0.0  chr6               6351261  6351355 (53918704) + Mariner-1_DR      DNA/TcMar-Tc1          1111   1214   (294) 3014355  
   475   16.2  0.0  0.0  chr6               6351356  6351435 (53918624) + Mariner-1_DR      DNA/TcMar-Tc1          1428   1507     (1) 3014356  
   245   17.8  0.0  0.0  chr6               6351399  6351443 (53918616) + CryptonV-N3_DR    DNA/Crypton-V         18254  18298  (2365) 3014357 *
   284    7.9  0.0  0.0  chr6               6351442  6351479 (53918580) + TDR23             DNA                      11     48  (1099) 3014358  
   943   12.6  1.1  4.0  chr6               6351504  6351685 (53918374) + TDR23             DNA                     191    367   (780) 3014359  
   399    5.8  0.0  0.0  chr6               6352167  6352217 (53917842) + TDR23             DNA                       3     53  (1094) 3014360  
  1094   16.9 13.8  2.1  chr6               6352218  6352509 (53917550) + hAT-N158_DR       DNA/hAT-Ac                1    326   (237) 3014361  
   687   16.5 20.6  2.1  chr6               6352510  6352713 (53917346) + DNA-8-23_DR       DNA/hAT                   3    243   (568) 3014362  
   232   17.4  7.8  1.5  chr6               6352659  6352722 (53917337) + hAT-N180_DR       DNA/hAT?                827    894   (257) 3014363 *
   380   17.9 14.9  0.0  chr6               6352702  6352833 (53917226) C SAT-22_DR         Satellite            (1587)    151       1 3014364 *
  5648   20.7  4.0 16.6  chr6               6352765  6360542 (53909517) C SAT-22_DR         Satellite              (16)   6794       1 3014364  
  5643   18.9 10.0 13.0  chr6               6360543  6369437 (53900622) C SAT-22_DR         Satellite              (14)   8622       1 3014364  
  3550    2.1  0.0  1.2  chr6               6369436  6369871 (53900188) C HATN5_DR          DNA/hAT-Ac              (0)   1156     726 3014365 *
  8530    4.4  2.5  0.0  chr6               6369883  6370932 (53899127) + TDR8              DNA/PIF-Harbinger        80   1155     (0) 3014366  
  2162    4.9  6.3  0.3  chr6               6370933  6371186 (53898873) C HATN5A_DR         DNA/hAT-Ac           (1230)    271       1 3014367  
  3488   14.7  2.3 13.2  chr6               6371187  6372859 (53897200) C SAT-22_DR         Satellite             (675)   1455       1 3014368  
  1274    6.4  2.1  0.3  chr6               6372860  6373041 (53897018) C Sat-5_DR          Satellite              (14)    182      10 3014369  
   239   11.4  4.5  0.0  chr6               6373277  6373320 (53896739) C TDR24             DNA                    (38)    406     361 3014370  
   220   11.4  4.3  6.5  chr6               6373308  6373320 (53896739) C TDR19             DNA/hAT-Charlie       (198)    207     196 3014371 *
  1198    3.8  5.7  0.0  chr6               6373321  6373479 (53896580) C HATN16_DR         DNA/hAT-Charlie         (0)    944     777 3014372  
   585   12.3  9.2  0.7  chr6               6373383  6373513 (53896546) C MuDR-2_DR         DNA/MULE-MuDR        (7488)  16445   16304 3014373 *
   483   21.3  4.3  0.0  chr6               6373388  6373528 (53896531) C Gypsy123-I_DR     LTR/Gypsy            (4738)    676     530 3014374 *
  3575   12.7  4.3  2.9  chr6               6373411  6374086 (53895973) C Merlin-1_DR       DNA/Merlin           (8293)   2234    1550 3014375  
   278   24.8  4.9  2.2  chr6               6373894  6374116 (53895943) + EnSpm-N13_DR      DNA/CMC-EnSpm          8055   8283 (13866) 3014376 *
   326   19.3  0.0  0.0  chr6               6373999  6374117 (53895942) + hAT-13_DR         DNA/hAT-Tip100         2388   2506   (296) 3014377 *
  1555    2.8  0.0  6.2  chr6               6374012  6374244 (53895815) C EnSpm-N61_DR      DNA/CMC-EnSpm        (1753)   2380    2198 3014378 *
  1610    2.7  0.0  0.0  chr6               6374117  6374301 (53895758) C HATN16_DR         DNA/hAT-Charlie       (759)    185       1 3014379  
  1095   19.1 10.7  0.3  chr6               6374315  6374623 (53895436) C TDR24             DNA                   (103)    341       1 3014370  
   772   18.2 14.4  0.7  chr6               6374655  6374717 (53895342) C Helitron-N3_DR    RC/Helitron           (932)   2084    1809 3014380  
   911   14.0  2.2  1.1  chr6               6374718  6374897 (53895162) C Mariner-N38_DR    DNA/TcMar-Tc1          (80)    467     286 3014381  
  4961   12.5  2.2  1.8  chr6               6374898  6375671 (53894388) + hAT-N167B_DR      DNA/hAT-Charlie          39    815   (758) 3014382  
   579    8.8 11.4  0.8  chr6               6375675  6375788 (53894271) + BHIKHARI-3-LTR_DR LTR/ERV1               1751   1876     (0) 3014383  
   578    9.2  1.0  2.0  chr6               6375789  6375883 (53894176) + BHIKHARI-3-LTR_DR LTR/ERV1               1783   1876     (0) 3014384  
  2495    8.6  3.3  0.0  chr6               6375884  6376244 (53893815) + Tc1-7_DR          DNA/TcMar-Tc1          1272   1644     (2) 3014385  
   207   15.8 12.5  1.4  chr6               6376920  6376983 (53893076) C hAT-N134_DR       DNA/hAT?              (256)    809     739 3014386 *
   240   22.6 14.0  2.7  chr6               6376970  6376983 (53893076) C EnSpm-N10_DR      DNA/CMC-EnSpm        (1675)   7633    7609 3014387  
   380   18.6 12.2  3.8  chr6               6376984  6377106 (53892953) C LOOPERN6B_DR      DNA/Kolobok-T2?         (0)    796     664 3014388 *
   434   17.2  4.7  3.5  chr6               6377073  6377239 (53892820) + hAT-N133_DR       DNA/hAT-Ac              369    536   (228) 3014389  
   331   17.3  2.7  0.0  chr6               6377220  6377294 (53892765) C DNA8-17_DR        DNA/hAT-Tip100        (133)   1680    1604 3014390 *
   384    7.5  1.9  0.0  chr6               6377242  6377294 (53892765) C SINE2-5_DR        SINE/tRNA-V-RTE         (6)    276     223 3014391  
   378    9.3  1.4  7.6  chr6               6377295  6377311 (53892748) + EnSpm-N48B_DR     DNA/CMC-EnSpm           757    822  (6137) 3014392  
   287   23.9  0.0 11.2  chr6               6377335  6377351 (53892708) + CryptonV-N5_DR    DNA/Crypton-V          2996   3002 (21535) 3014393  
  1249    5.8 11.5  0.0  chr6               6377352  6377525 (53892534) + hAT-N141_DR       DNA/hAT-Charlie           1    194     (0) 3014394  
   274   25.0  0.0  0.0  chr6               6377469  6377536 (53892523) C CryptonV-N5_DR    DNA/Crypton-V       (21468)   3069    3002 3014395 *
   476   22.1 16.4  1.9  chr6               6377536  6377766 (53892293) C Gypsy46-LTR_DR    LTR/Gypsy              (67)    264       1 3014396  
   375   17.7  0.0  4.7  chr6               6377767  6377842 (53892217) C Polinton-1N1_DR   DNA/Maverick         (1287)  14182   14111 3014397 *
  1923    9.8  4.7  0.6  chr6               6377767  6378065 (53891994) C HE1_DR1           SINE/tRNA-V-RTE        (82)    320      10 3014398  
  1041   17.4  1.6  6.7  chr6               6378065  6378316 (53891743) + hAT-N129_DR       DNA/hAT-Ac              525    764     (0) 3014399 *
  1507   15.8  1.5  7.7  chr6               6378066  6378109 (53891950) C DNA8-10_DR        DNA/hAT-Ac            (225)   3793    3471 3014400  
   247   22.6  1.5  6.3  chr6               6378319  6378384 (53891675) C Harbinger-N19_DR  DNA/PIF-Harbinger     (413)    210     148 3014401  
  1360   13.8  4.9  5.3  chr6               6378693  6378997 (53891062) C LOOPERN6B_DR      DNA/Kolobok-T2?       (491)    305       2 3014388  
  1376   15.2  1.8  4.3  chr6               6379140  6379422 (53890637) C CryptonV-N3_DR    DNA/Crypton-V       (19465)   1198     923 3014402  
   276   10.7  0.0  2.1  chr6               6379390  6379437 (53890622) + hAT-N64B_DR       DNA/hAT-Ac             2050   2096  (1703) 3014403 *
  1611   15.9  1.8  3.0  chr6               6379524  6379860 (53890199) C LOOPERN6B_DR      DNA/Kolobok-T2?       (462)    334       2 3014404  
  1294   15.2  1.4  4.5  chr6               6380017  6380291 (53889768) C EnSpm-N3B_DR      DNA/CMC-EnSpm        (2429)   1305    1039 3014405  
   321   11.1  0.0  1.9  chr6               6380257  6380311 (53889748) + hAT-N64B_DR       DNA/hAT-Ac             2045   2098  (1701) 3014406 *
  1972   16.4  4.8  5.5  chr6               6380299  6380737 (53889322) C LOOPERN6B_DR      DNA/Kolobok-T2?       (359)    437       2 3014407  
   767   19.7  7.9  0.0  chr6               6380899  6381101 (53888958) + Academ-N1_DRe     DNA/Academ-1           1076   1294  (2734) 3014408  
   738   16.5  6.0 11.4  chr6               6381099  6381283 (53888776) + DNA-TA-3_DR       DNA                     829   1004    (37) 3014409 *
  1349   18.7  2.1  6.7  chr6               6381292  6381710 (53888349) C hAT-N126B_DR      DNA/hAT-Ac            (199)    401       1 3014410  
   206   16.7 11.9  1.6  chr6               6381711  6381781 (53888278) + HATN12_DR         DNA/hAT-Ac                9     83   (681) 3014411  
  3733    7.6  3.4  0.2  chr6               6381782  6382310 (53887749) + hAT-N177_DR       DNA/hAT-Tip100            1    546   (424) 3014412  
  1592    4.7  0.0  0.0  chr6               6382297  6382488 (53887571) C HATN4_DR          DNA/hAT-Charlie         (0)    192       1 3014413 *
   826    2.1  0.0  0.0  chr6               6382405  6382498 (53887561) C L1-60_DR          LINE/L1              (5302)    375     282 3014414 *
   318    6.4  4.3  0.0  chr6               6382526  6382572 (53887487) + hAT-N177_DR       DNA/hAT-Tip100          571    619   (351) 3014415  
  4293    8.7 11.9  0.9  chr6               6382594  6383323 (53886736) + hAT-N95_DR        DNA/hAT-Blackjack         1    810    (14) 3014416  
  2834    8.7  8.0  0.9  chr6               6383324  6383823 (53886236) + DNA8-14_DR        DNA                       1    535   (866) 3014417  
   250   22.1  6.0  2.5  chr6               6384027  6384042 (53886017) C hAT-N178_DR       DNA/hAT-Ac           (1166)    541     494 3014418  
   254   19.2  2.5  1.2  chr6               6384043  6384121 (53885938) C DNA-2-30B_DR      DNA                     (2)    411     332 3014419  
   250   22.1  6.0  2.5  chr6               6384122  6384142 (53885917) C hAT-N178_DR       DNA/hAT-Ac           (1166)    493     422 3014418  
  1169   10.3  4.2  0.5  chr6               6384347  6384561 (53885498) + DNA8-14_DR        DNA                     532    754   (647) 3014420  
  1095    9.9  0.0  1.3  chr6               6384564  6384717 (53885342) + DNA8-14_DR        DNA                    1244   1395     (6) 3014421  
   678    7.3 16.4  0.6  chr6               6384749  6384900 (53885159) + DNA9-3_DR         DNA/MULE-MuDR?        10397  10572   (807) 3014422  
   269   13.5  2.5 14.8  chr6               6384892  6384939 (53885120) C Kolobok-3_DR      DNA/Kolobok-T2       (5122)    844     789 3014423 *
   327    4.9  0.0  0.0  chr6               6384942  6384982 (53885077) C hAT-N64B_DR       DNA/hAT-Ac           (2639)   1160    1120 3014424  
   295   10.7  1.8  0.0  chr6               6384983  6384994 (53885065) C EnSpm-N3B_DR      DNA/CMC-EnSpm        (2656)   1076    1033 3014425  
   269   13.5  2.5 14.8  chr6               6384995  6385009 (53885050) C Kolobok-3_DR      DNA/Kolobok-T2       (5122)    788     770 3014423  
  1721   10.8  3.5  1.7  chr6               6385236  6385518 (53884541) C hAT-N203_DR       DNA/hAT-Tip100       (3980)   1561    1274 3014426  
   210   15.4  0.0  2.6  chr6               6385524  6385563 (53884496) C hAT-N203_DR       DNA/hAT-Tip100       (4450)   1091    1053 3014426 *
  3212   10.5  1.4  1.0  chr6               6385553  6386043 (53884016) + hAT-N203_DR       DNA/hAT-Tip100         1059   1551  (3990) 3014427  
  1184   11.8  9.7  1.3  chr6               6386423  6386629 (53883430) + DNA-X-6_DR        DNA                       8    231  (1102) 3014428  
  2997    6.8  1.5  0.7  chr6               6386655  6387063 (53882996) + MuDR-N1_DR        DNA/MULE-MuDR             1    412   (484) 3014429  
 14916    2.1  2.4  0.5  chr6               6387064  6388908 (53881151) C hAT-N203_DR       DNA/hAT-Tip100          (0)   5541    3693 3014430  
   497    8.7 25.2  0.0  chr6               6388919  6389021 (53881038) C hAT-N45C_DR       DNA/hAT?              (823)    414     286 3014431  
  2665   10.9  5.2  1.7  chr6               6389038  6389542 (53880517) C L1-27_DR          LINE/L1               (475)   4295    3774 3014432  
  1596    6.0  5.6  0.0  chr6               6389544  6389775 (53880284) + L1-27_DR          LINE/L1                3511   3755  (1015) 3014432  
   352   25.8  3.2  1.9  chr6               6390018  6390044 (53880015) + Ginger1-N1_DR     DNA/Ginger-1           2212   2381   (277) 3014433  
   671   12.2  0.0  0.0  chr6               6390045  6390175 (53879884) + (TGGA)n           Simple_repeat             3    133     (0) 3014434  
  3482    6.4  6.6  0.0  chr6               6390422  6390891 (53879168) C TC1DR3            DNA/TcMar-Tc1         (724)    501       1 3014435  
   249   10.7  0.0  2.1  chr6               6391669  6391716 (53878343) + hAT-N21_DR        DNA/hAT-Charlie        1707   1753    (93) 3014436  
   208   14.8  0.0 10.4  chr6               6391672  6391724 (53878335) C ERV1-7_DR-I       LTR/ERV1             (4713)   1990    1943 3014437 *
   441   14.3  0.0  0.0  chr6               6391734  6391803 (53878256) + HATN8_DR          DNA/Zisupton              1     70   (185) 3014438  
   943   15.7 15.2  0.3  chr6               6391847  6392102 (53877957) + hAT-N174_DR       DNA/hAT-Ac               81    374   (365) 3014439  
   200   21.7 13.3  0.0  chr6               6392166  6392225 (53877834) + hAT-N174_DR       DNA/hAT-Ac              672    739     (0) 3014440  
   386   29.0  0.0 19.6  chr6               6392226  6392414 (53877645) + HATN8_DR          DNA/Zisupton             60    217    (38) 3014441  
   370   17.9  0.0  0.0  chr6               6392417  6392483 (53877576) + HATN8_DR          DNA/Zisupton              1     67   (188) 3014442  
   253    6.2  0.0  0.0  chr6               6392532  6392563 (53877496) + hAT-N174_DR       DNA/hAT-Ac              678    709    (30) 3014443  
   470   23.1  9.4  0.0  chr6               6392566  6392682 (53877377) + HATN8_DR          DNA/Zisupton             80    207    (48) 3014444  
   714   19.9  2.0  0.0  chr6               6392690  6392835 (53877224) + HATN8_DR          DNA/Zisupton              1    149   (106) 3014445  
   301   14.3 12.5  0.0  chr6               6392846  6392901 (53877158) + hAT-N174_DR       DNA/hAT-Ac              677    739     (0) 3014446  
   343   29.5  0.5  9.5  chr6               6392902  6393078 (53876981) + HATN8_DR          DNA/Zisupton             62    222    (33) 3014447 *
   819   17.6  0.7  0.0  chr6               6393073  6393220 (53876839) + HATN8_DR          DNA/Zisupton              1    149   (106) 3014448  
   417   15.5  1.4  0.0  chr6               6393344  6393414 (53876645) + HATN8_DR          DNA/Zisupton              1     72   (183) 3014449  
   371   16.4 35.0  1.3  chr6               6393415  6393450 (53876609) + piggyBac-N13B_DR  DNA/PiggyBac            781    906   (495) 3014450  
   210   19.6 14.3  0.0  chr6               6393461  6393516 (53876543) + hAT-N174_DR       DNA/hAT-Ac              676    739     (0) 3014451  
   562   24.1  7.3  1.7  chr6               6393517  6393663 (53876396) + HATN8_DR          DNA/Zisupton             62    217    (38) 3014452  
   774   18.9  0.7  0.0  chr6               6393666  6393813 (53876246) + HATN8_DR          DNA/Zisupton              1    149   (106) 3014453  
   338   22.7  0.0  0.0  chr6               6393864  6393938 (53876121) C hAT-N168B_DR      DNA/hAT-Charlie       (225)    430     356 3014454  
   228   21.2  0.0  1.9  chr6               6394028  6394080 (53875979) + hAT-N35B_DR       DNA/hAT-Ac              601    652   (960) 3014455 *
   611   20.1  2.0  1.3  chr6               6394036  6394186 (53875873) C hAT-N168B_DR      DNA/hAT-Charlie       (167)    488     337 3014456  
   592   10.8  0.7  3.5  chr6               6394262  6394379 (53875680) C hAT-N50_DR        DNA/hAT-Ac             (13)    688     592 3014457  
   745   18.7 17.5  1.3  chr6               6394440  6394645 (53875414) + HATN8_DR          DNA/Zisupton             17    255     (0) 3014458  
   532   22.2  7.6 17.4  chr6               6394646  6394690 (53875369) + piggyBac-N13B_DR  DNA/PiggyBac            775   1004   (397) 3014459  
   219   21.4  3.6 12.7  chr6               6395671  6395727 (53874332) C EnSpm-7_DR        DNA/CMC-EnSpm        (1582)   9452    9427 3014460  
   252   15.8  0.0 15.4  chr6               6395728  6395802 (53874257) + ANGEL             DNA/Kolobok               1     65   (244) 3014461  
   772    3.9  0.0  0.0  chr6               6395805  6395907 (53874152) + hAT-N22C_DR       DNA/hAT-Ac              592    694     (0) 3014462  
   211   21.3  0.0  0.0  chr6               6395921  6395967 (53874092) + EnSpm-N40_DR      DNA/CMC-EnSpm          2599   2645  (2749) 3014463 *
   227   21.3  6.6  0.0  chr6               6395959  6396019 (53874040) C CryptonV-N2_DR    DNA/Crypton-V         (960)  15678   15614 3014464 *
   325   12.2  0.0  0.0  chr6               6395967  6396015 (53874044) + SINE2-5_DR        SINE/tRNA-V-RTE         233    281     (1) 3014465  
   257   18.0  3.3  0.0  chr6               6396016  6396027 (53874032) + DNA8-10_DR        DNA/hAT-Ac             2138   2200  (1818) 3014466  
   205   18.3  0.0 12.0  chr6               6396110  6396165 (53873894) C DNA2-8_DR         DNA/CMC-EnSpm        (2642)   1765    1716 3014467 *
   246   17.7  0.0  2.0  chr6               6396116  6396167 (53873892) C Kolobok-N10B_DR   DNA/Kolobok             (2)    269     219 3014468 *
   247   10.9  4.3  0.0  chr6               6396158  6396203 (53873856) + L1-67_DR          LINE/L1                5038   5085   (283) 3014469  
   220   18.8  0.0  0.0  chr6               6396167  6396214 (53873845) C Zisupton-7_DR     DNA/Zisupton        (16103)    979     932 3014470 *
   204   23.9  6.0  0.0  chr6               6396215  6396226 (53873833) + LOOPERN3_DR       DNA/Kolobok-T2          626    674   (337) 3014471  
   362   16.7  5.5  6.5  chr6               6396671  6396779 (53873280) + EnSpm-6N1_DR      DNA/CMC-EnSpm          3425   3532  (5704) 3014472 *
   621    5.9 38.5  0.0  chr6               6396716  6396850 (53873209) C HE1_DR1           SINE/tRNA-V-RTE        (18)    384     198 3014473  
   205   20.8 13.4  1.5  chr6               6396851  6396866 (53873193) C hAT-N22_DR        DNA/hAT-Ac            (970)    768     662 3014474  
   403   23.0  0.7  2.2  chr6               6396867  6397224 (53872835) + (CGAA)n           Simple_repeat             1    352     (0) 3014475  
   205   20.8 13.4  1.5  chr6               6397225  6397274 (53872785) C hAT-N22_DR        DNA/hAT-Ac            (970)    661     295 3014474 *
   397   16.7  1.2  2.5  chr6               6397274  6397353 (53872706) + HATN8_DR          DNA/Zisupton            177    255     (0) 3014476  
  1585   12.5 11.4  0.0  chr6               6397354  6397576 (53872483) + piggyBac-N13B_DR  DNA/PiggyBac           1003   1257   (144) 3014477  
  4468    5.1  4.1  2.7  chr6               6397591  6398219 (53871840) + EnSpm-N23_DR      DNA/CMC-EnSpm             1    638     (0) 3014478  
   866    3.7  1.9  0.0  chr6               6398220  6398326 (53871733) + piggyBac-N13B_DR  DNA/PiggyBac           1293   1401     (0) 3014479  
  1363    8.3  3.2  4.0  chr6               6399130  6399381 (53870678) + EnSpm-N21_DR      DNA/CMC-EnSpm             1    250   (229) 3014480  
   407   10.3  0.0  0.0  chr6               6399392  6399449 (53870610) C TDR13             DNA                     (0)    772     715 3014481  
  5451    5.7 17.2  1.1  chr6               6399451  6400268 (53869791) C hAT-N34_DR        DNA/hAT-Ac              (0)    949       1 3014482  
  2776   13.4 11.6  0.4  chr6               6400269  6400770 (53869289) C TDR13             DNA                    (51)    721     164 3014481  
  1194   11.2 16.4  0.3  chr6               6400775  6401024 (53869035) C EnSpm-N5_DR       DNA/CMC-EnSpm           (0)    290       1 3014483  
   799   17.0  4.8  0.0  chr6               6401025  6401169 (53868890) C TDR13             DNA                   (611)    161      10 3014481  
  4024   12.1 11.2  0.1  chr6               6401239  6401932 (53868127) + TDR13             DNA                       2    772     (0) 3014484  
   427    8.3  6.0  1.4  chr6               6402361  6402376 (53867683) + CryptonV-3_DR     DNA/Crypton-V           360    499 (22954) 3014485  
   585    9.3  0.0  0.0  chr6               6402377  6402494 (53867565) + Harbinger-2_DR    DNA/PIF-Harbinger      2319   2419  (1908) 3014486  
   435   14.4  0.0  1.7  chr6               6402394  6402407 (53867652) + Helitron-N3B_DR   RC/Helitron            2387   2460  (4144) 3014487 *
   566    2.0  0.0  0.0  chr6               6402408  6402507 (53867552) C Helitron-4_DR     RC/Helitron         (18348)  13520   13421 3014488  
   515   15.8  3.7  0.7  chr6               6402418  6402551 (53867508) + DNA7-N1_DR        DNA/Zisupton           9215   9352  (1065) 3014489 *
   765   17.8  4.9  0.0  chr6               6402562  6402724 (53867335) C Kolobok-N5_DR     DNA/Kolobok-T2?         (0)    485     315 3014490  
   413   22.6  2.1  0.0  chr6               6402704  6402796 (53867263) + TDR19C            DNA/hAT-Charlie         179    273   (123) 3014491 *
   505   15.0  0.0  3.8  chr6               6402726  6402808 (53867251) C TDR3B             DNA/hAT-Charlie         (0)    193     114 3014492 *
   828   11.7  1.7  4.3  chr6               6402800  6402998 (53867061) C TDR22             DNA                  (1134)    121       1 3014493  
   728   10.5  6.1  0.0  chr6               6402999  6403111 (53866948) C TDR3B             DNA/hAT-Charlie        (73)    120       1 3014494  
   437    3.6  0.0  0.0  chr6               6403117  6403171 (53866888) C Kolobok-N5_DR     DNA/Kolobok-T2?       (237)    248     194 3014490  
   645    7.5  2.8  1.8  chr6               6403432  6403539 (53866520) + Mariner-N38_DR    DNA/TcMar-Tc1            17    125   (422) 3014495  
   216   17.0  0.0  2.1  chr6               6403563  6403609 (53866450) + Gypsy128-LTR_DR   LTR/Gypsy                49     94   (214) 3014496  
  2691    3.1  0.0  0.0  chr6               6403610  6403927 (53866132) C DNA13TA1a_DR      DNA/TcMar-Tc1           (0)    318       1 3014497  
   407   16.9  8.4 13.8  chr6               6403938  6404150 (53865909) + Gypsy128-LTR_DR   LTR/Gypsy               104    306     (2) 3014496  
  1834   14.1  8.4  0.7  chr6               6404152  6404530 (53865529) + Gypsy128-I_DR     LTR/Gypsy                 1    408  (3630) 3014496  
  1921   12.1  7.2  2.1  chr6               6404535  6404938 (53865121) + Mariner-N38_DR    DNA/TcMar-Tc1           123    546     (1) 3014498  
  1753    8.1  8.0  1.0  chr6               6404991  6405266 (53864793) + Crack-3_DR        LINE/L2                3311   3605   (115) 3014499  
   692   10.3  0.0  2.8  chr6               6405457  6405566 (53864493) + Crack-3_DR        LINE/L2                3608   3714     (6) 3014499  
  4791   10.4  5.8  2.3  chr6               6406039  6406877 (53863182) + TC1DR2            DNA/TcMar-Tc1             9    876     (0) 3014500  
   208   27.2  1.0  4.3  chr6               6406797  6406892 (53863167) C DNA8-25_DR        DNA                  (3038)    929     837 3014501 *
  1076   12.7 13.1  0.8  chr6               6407054  6407073 (53862986) C EnSpm-N5B_DR      DNA/CMC-EnSpm          (17)   1275    1044 3014502  
   974   14.8  3.0 13.1  chr6               6407074  6407375 (53862684) + EnSpm-N5_DR       DNA/CMC-EnSpm            16    290     (0) 3014503  
   253   14.3  5.7  0.0  chr6               6407624  6407693 (53862366) C hAT-N137_DR       DNA/hAT-Ac            (850)   2721    2648 3014504 *
   325    9.6  3.9  0.0  chr6               6407642  6407681 (53862378) C SINE2-5_DR        SINE/tRNA-V-RTE         (0)    282     241 3014505  
  2949    6.4 12.5  1.1  chr6               6407682  6408154 (53861905) C hAT-N116_DR       DNA/hAT-Ac              (3)   1182     657 3014506  
   778   12.3  8.0  0.0  chr6               6408210  6408347 (53861712) C DNAX-18_DR        DNA/Merlin            (609)    149       1 3014507  
   371   24.5  7.2  0.0  chr6               6408226  6408364 (53861695) C CryptonV-N1_DR    DNA/Crypton-V        (2876)   7175    7027 3014508 *
   916   10.7  2.9  0.0  chr6               6408704  6408843 (53861216) + TDR23             DNA                       1    144  (1003) 3014509  
  4646    6.2  1.6  1.9  chr6               6408903  6409527 (53860532) C DIRS-1B-LTR_DR    LTR/Ngaro               (0)    623       1 3014510  
  2722   10.6  9.6  3.8  chr6               6409588  6410108 (53859951) + TDR23             DNA                     538   1087    (60) 3014511  
   214   19.1  0.0  8.6  chr6               6410277  6410339 (53859720) + hAT-N127_DR       DNA/hAT-Charlie        8632   8689  (1627) 3014512  
   233   26.1 18.2  2.4  chr6               6411020  6411239 (53858820) C L2-14_DRe         LINE/L2               (901)    293      40 3014513  
   247   22.2  3.5  5.4  chr6               6411340  6411453 (53858606) + hAT-N127_DR       DNA/hAT-Charlie        9993  10104   (212) 3014514 *
   324   23.3  0.3  4.1  chr6               6411362  6411372 (53858687) + EnSpm-N10_DR      DNA/CMC-EnSpm          1671   1706  (7602) 3014515  
   447   14.8  0.0  0.0  chr6               6411373  6411453 (53858606) C ANGEL             DNA/Kolobok            (53)    256     176 3014516  
   324   23.3  0.3  4.1  chr6               6411454  6411466 (53858593) + EnSpm-N10_DR      DNA/CMC-EnSpm          1707   1758  (7550) 3014515  
   464   28.5  9.5  1.7  chr6               6411610  6411850 (53858209) C L2-14_DRe         LINE/L2               (901)    293      51 3014517  
   212   20.7  0.0  1.7  chr6               6411868  6411926 (53858133) + DNA-N44_DR        DNA/Kolobok-T2          458    515    (17) 3014518  
   215    7.7  0.0 21.9  chr6               6411950  6411999 (53858060) + Dada-U1A_DR       DNA/Dada               5659   5699  (5280) 3014519  
  1500   16.6  4.7  1.8  chr6               6412051  6412325 (53857734) + TDR13             DNA                       1    283   (489) 3014520  
   895    8.9 14.2  1.2  chr6               6412326  6412473 (53857586) + DNA-2-2_DR        DNA                       1    167   (240) 3014521 *
  2995    6.0  1.1  0.0  chr6               6412471  6412850 (53857209) + TDR2              DNA/TcMar-Tc1           268    651   (286) 3014522  
   219   13.3  0.0  7.5  chr6               6412840  6412851 (53857208) + EnSpm-N39C_DR     DNA/CMC-EnSpm?         1922   1947  (1646) 3014523 *
   254    2.9  2.9  0.0  chr6               6412852  6412886 (53857173) C DNA2-16_DR        DNA                  (7973)  10078   10043 3014524  
  1258    8.1  9.2  0.0  chr6               6412905  6413089 (53856970) C TDR19C            DNA/hAT-Charlie       (191)    205       4 3014525  
  3255    8.5  5.3  0.0  chr6               6414303  6414796 (53855263) + DNA-5-3_DR        DNA/hAT-hAT5             14    533     (0) 3014526  
   661   10.1  2.2  4.5  chr6               6414827  6414961 (53855098) C L1-108_DR         LINE/L1                 (3)   5686    5555 3014527  
  1564    6.0  6.9  0.0  chr6               6414966  6415183 (53854876) + TDR20             DNA/Merlin                7    239     (0) 3014528  
   228   16.7  0.0  0.0  chr6               6415288  6415329 (53854730) C L1-108_DR         LINE/L1               (267)   5422    5381 3014527  
   460   23.0  7.5  4.7  chr6               6415332  6415477 (53854582) + DNA-N36_DR        DNA                      44    193   (430) 3014529  
   267   24.0  2.7  0.0  chr6               6415593  6415667 (53854392) C TE-X-6B_DR        DNA/Crypton-A           (3)    571     495 3014530  
   438   17.2  3.0  3.8  chr6               6415739  6415871 (53854188) + DNA-N24_DR        DNA                     790    921    (56) 3014531  
   650   14.0  0.0  0.0  chr6               6415881  6415973 (53854086) C DNA14-5-1_DR      DNA                   (411)    282     190 3014532  
   408    6.5  3.2  1.6  chr6               6415972  6416033 (53854026) C DNA14-5-1_DR      DNA                   (629)     64       2 3014532 *
  2586    9.2  6.1  1.6  chr6               6416155  6416564 (53853495) + L2-5_DRe          LINE/L2                1725   2152    (75) 3014533 *
  3176    6.8  0.0  0.0  chr6               6416560  6416954 (53853105) + DIRS-N2_DR        LTR/Ngaro              5635   6029     (0) 3014534  
   499    9.5  0.0  0.0  chr6               6416955  6417028 (53853031) + L2-5_DRe          LINE/L2                2154   2227     (0) 3014533  
   934   14.5  6.9  1.3  chr6               6417519  6417734 (53852325) C ENSPM-6_DR        DNA/CMC-EnSpm       (17748)  14868   14641 3014535 *
  1580   14.8  3.9 16.3  chr6               6417554  6418061 (53851998) + hAT-N21B_DR       DNA/hAT-Ac              767   1220    (81) 3014536  
   204   25.2  7.6  3.6  chr6               6417951  6418022 (53852037) + EnSpm-N13_DR      DNA/CMC-EnSpm          8055   8169 (13980) 3014537 *
   226   15.2  0.0  4.3  chr6               6418023  6418070 (53851989) C hAT-N21B_DR       DNA/hAT-Ac            (550)    751     706 3014538  
   204   25.2  7.6  3.6  chr6               6418071  6418082 (53851977) + EnSpm-N13_DR      DNA/CMC-EnSpm          8170   8191 (13958) 3014537  
   481   19.0 12.9  2.2  chr6               6418229  6418352 (53851707) + Kolobok-N3_DR     DNA/Kolobok-T2?           1    137   (233) 3014539  
  1259   19.7 11.1  0.9  chr6               6418353  6418649 (53851410) + Harbinger-N10_DR  DNA/PIF-Harbinger         1    327     (1) 3014540  
  1312   14.8 11.1  4.7  chr6               6418702  6419231 (53850828) + DNA9-4_DR         DNA                       1    367    (52) 3014541  
   651   15.3  7.6  0.7  chr6               6419252  6419396 (53850663) + Kolobok-N3_DR     DNA/Kolobok-T2?         171    325    (45) 3014542 *
  1507    7.1  0.0  0.0  chr6               6419393  6419589 (53850470) + EnSpm-N36_DR      DNA/CMC-EnSpm           989   1185  (2040) 3014543  
   358   29.7  4.0  0.0  chr6               6419463  6419610 (53850449) C ENSPM-6_DR        DNA/CMC-EnSpm       (10093)  22523   22370 3014544 *
   347   24.6  0.0  0.0  chr6               6419693  6419761 (53850298) C TDR13B2           DNA                     (4)    775     707 3014545 *
   560   11.1  0.0  2.5  chr6               6419759  6419841 (53850218) C TDR13             DNA                   (125)    647     567 3014546 *
  1575   16.6  0.0  1.5  chr6               6419832  6420100 (53849959) C TDR13C            DNA                   (415)    265       1 3014547  
   233   11.5  0.0  1.9  chr6               6420101  6420140 (53849919) + DNA7-N1_DR        DNA/Zisupton           9212   9250  (1167) 3014548  
   216   11.1  7.4  0.0  chr6               6420104  6420157 (53849902) + Kolobok-2_DR      DNA/Kolobok-T2         5571   5628  (1072) 3014549 *
  1027   14.9 16.4  0.3  chr6               6420584  6420852 (53849207) C TDR16             DNA/Merlin              (0)    313       2 3014550  
   247    9.6  0.0  6.8  chr6               6420997  6421074 (53848985) + Polinton-1N1_DR   DNA/Maverick            624    696 (14773) 3014551 *
  1327   15.4  6.5  1.1  chr6               6421038  6421300 (53848759) C EnSpm-N10_DR      DNA/CMC-EnSpm        (5538)   3770    3494 3014552 *
  1442    9.9  2.4  0.0  chr6               6421090  6421300 (53848759) C SINE2-4_DR        SINE/tRNA-V-RTE        (42)    329     114 3014553  
  1177   24.9 11.4  7.3  chr6               6421301  6421546 (53848513) C DNA8-17_DR        DNA/hAT-Tip100        (186)   1627    1141 3014554  
  2407   11.7  9.9  1.0  chr6               6421547  6422022 (53848037) C Mariner-N38_DR    DNA/TcMar-Tc1           (0)    547      30 3014555  
   393    5.5 36.3  3.4  chr6               6421935  6422039 (53848020) + CryptonV-N4_DR    DNA/Crypton-V          4960   5100  (8393) 3014556 *
  1786   10.1  1.6  0.0  chr6               6422040  6422296 (53847763) + Mariner-N7_DR     DNA/TcMar                 1    261     (0) 3014557  
  1910   13.2 13.2  1.4  chr6               6422297  6422332 (53847727) + EnSpm-6N1_DR      DNA/CMC-EnSpm          6003   6343  (2893) 3014558  
  2287    7.0 11.8  0.0  chr6               6422333  6422661 (53847398) + SINE2-3_DR        SINE/tRNA-V-RTE           1    368     (0) 3014559  
   669   18.6  1.0 10.5  chr6               6422659  6422856 (53847203) + TDR17B            DNA/Sola-1             1151   1331   (215) 3014560 *
   461   26.0  0.0  1.0  chr6               6422856  6422952 (53847107) + DNA2-16_DR        DNA                    5732   5827 (12224) 3014561 *
  1342   14.4 12.0  1.0  chr6               6422872  6423138 (53846921) C EnSpm-N48B_DR     DNA/CMC-EnSpm        (4314)   2645    2350 3014562 *
  1470    8.4  0.0  1.0  chr6               6422936  6423139 (53846920) + SINE2-4_DR        SINE/tRNA-V-RTE         168    369     (2) 3014563  
   872   15.8  5.8  2.6  chr6               6422978  6423165 (53846894) + ZFERV-2N2-I_DR    LTR/ERV1               5740   5933  (1514) 3014564 *
   655   12.3 13.7  0.6  chr6               6423142  6423280 (53846779) + TDR17B            DNA/Sola-1             1378   1534    (12) 3014565 *
   423   20.6  3.9  1.9  chr6               6423252  6423355 (53846704) C EnSpm-7_DR        DNA/CMC-EnSpm        (3817)   7217    7112 3014566 *
   329   11.1  0.0  2.8  chr6               6423302  6423375 (53846684) C Dada-tL_DR        DNA/Dada             (1289)   9118    9047 3014567 *
   289   23.6  0.0  1.1  chr6               6423308  6423397 (53846662) + Rex1-31_DRe       LINE/Rex-Babar         3062   3150   (383) 3014568 *
   328   18.4  6.9  0.0  chr6               6423376  6423387 (53846672) + IS3EU-1_DR        DNA/IS3EU              1920   2011  (6693) 3014569  
  1961   21.1  3.5 11.3  chr6               6424443  6424453 (53845606) C DNA8-23_DR        DNA                  (4457)   2282    2263 3014570  
  2198    8.8  9.4  0.6  chr6               6424454  6424783 (53845276) + SINE2-3_DR        SINE/tRNA-V-RTE          10    368     (0) 3014571  
  1013   26.0 11.5  7.3  chr6               6424474  6425215 (53844844) + CryptonV-N5_DR    DNA/Crypton-V          3562   4332 (20205) 3014572 *
  1961   21.1  3.5 11.3  chr6               6424784  6425062 (53844997) C DNA8-23_DR        DNA                  (4457)   2262    1706 3014570  
  1043   11.3  0.6  0.0  chr6               6425066  6425224 (53844835) + HE1_DR1           SINE/tRNA-V-RTE         213    372    (30) 3014573  
   582   26.0  1.3  7.0  chr6               6425090  6425407 (53844652) C DNA9-3_DR         DNA/MULE-MuDR?       (9914)   1465    1165 3014574 *
   860   15.5  7.8  1.9  chr6               6425225  6425259 (53844800) C Mariner-N2_DR     DNA/TcMar            (2482)   1441    1269 3014575  
   985    0.0  0.0  0.7  chr6               6425297  6425447 (53844612) + (TAGA)n           Simple_repeat             4    153     (0) 3014576  
   403   27.8  0.0  0.0  chr6               6425363  6425447 (53844612) + ERV1-7_DR-I       LTR/ERV1               1994   2078  (4625) 3014577 *
  1864   10.6  0.0  0.0  chr6               6425448  6425703 (53844356) + HATN7_DR          DNA/hAT                   1    256   (339) 3014578  
   346   20.2  5.3  1.0  chr6               6425619  6425713 (53844346) + hAT-N127_DR       DNA/hAT-Charlie        5550   5648  (4668) 3014579 *
   625   11.2  0.0  1.1  chr6               6425726  6425815 (53844244) + HATN7_DR          DNA/hAT                 506    594     (1) 3014580 *
  1112   10.0  0.0  0.0  chr6               6425815  6425994 (53844065) + (TAGA)n           Simple_repeat             1    180     (0) 3014581  
   506   19.7 12.6  0.6  chr6               6425870  6426012 (53844047) + Polinton-4_DR     DNA/Maverick          12549  12708  (7579) 3014582 *
  1819   12.4  6.7  2.6  chr6               6426760  6427090 (53842969) C Kolobok-N5_DR     DNA/Kolobok-T2?        (64)    421      78 3014583  
  1223   16.9 11.0  8.2  chr6               6427097  6427477 (53842582) + CryptonV-N3_DR    DNA/Crypton-V          4239   4629 (16034) 3014584  
   441   23.8  2.4  6.9  chr6               6427419  6427585 (53842474) C hAT-N79_DR        DNA/hAT-Ac           (1342)    747     588 3014585 *
   547   13.3 10.7  0.8  chr6               6427468  6427588 (53842471) + CryptonV-N3_DR    DNA/Crypton-V          6340   6472 (14191) 3014586  
   301   21.3  2.2  8.1  chr6               6427592  6427683 (53842376) C hATN13C_DR        DNA/hAT-Ac            (161)    774     688 3014587 *
   535   14.3 34.7  1.3  chr6               6427681  6427850 (53842209) + HE1_DR1           SINE/tRNA-V-RTE         157    382    (20) 3014588  
   409   16.1  5.0  6.1  chr6               6427767  6427777 (53842282) + Penelope-5_DR     LINE/Penelope          2283   2375   (496) 3014589 *
   410   17.3  1.2  2.4  chr6               6427778  6427860 (53842199) + DNA-X-3_DR        DNA                     394    475   (999) 3014590  
   462   11.0  4.7  5.7  chr6               6427912  6428017 (53842042) C hAT-N21B_DR       DNA/hAT-Ac            (118)   1183    1079 3014591  
   277   14.5 16.1  6.2  chr6               6427930  6428047 (53842012) + EnSpm-N13_DR      DNA/CMC-EnSpm          7688   7816 (14333) 3014592 *
   506    9.3 10.7  4.2  chr6               6427943  6428054 (53842005) + Merlin-1_DR       DNA/Merlin             1700   1818  (8709) 3014593  
   564   16.4  4.4  0.7  chr6               6428055  6428189 (53841870) + hAT-N203_DR       DNA/hAT-Tip100         1409   1548  (3993) 3014594  
   900   11.1 12.2  0.5  chr6               6428227  6428398 (53841661) C Mariner-N38_DR    DNA/TcMar-Tc1         (344)    203      12 3014595  
   616   17.7  0.0  3.9  chr6               6428284  6428418 (53841641) C MuDR-2_DR         DNA/MULE-MuDR        (7973)  15960   15831 3014596 *
   994   21.8  2.0 10.2  chr6               6429324  6429578 (53840481) C TDR13C            DNA                     (1)    679     444 3014597  
  6645    9.6  4.3  8.1  chr6               6429581  6430799 (53839260) C DNA-TTAA-3_DR     DNA                     (1)   1178       2 3014598  
   259   15.0  9.8  1.5  chr6               6430800  6430855 (53839204) C TDR13C            DNA                   (215)    465     405 3014597  
   201   16.4 12.9  1.4  chr6               6430801  6430862 (53839197) C DNA9-3_DR         DNA/MULE-MuDR?       (5769)   5610    5542 3014599 *
  1949    8.4 12.1  0.0  chr6               6430855  6431151 (53838908) C TC1DR3            DNA/TcMar-Tc1         (892)    333       1 3014600  
   214   16.2  0.0  0.0  chr6               6431122  6431158 (53838901) C DNA8-26_DR        DNA                  (2995)   1535    1499 3014601 *
   766   10.4  0.9  0.0  chr6               6431860  6431872 (53838187) C hAT-N31_DR        DNA/hAT-Ac            (759)    703     690 3014602  
  1705    9.9  3.0  0.4  chr6               6431873  6432136 (53837923) + DNAX-15_DR        DNA                       1    271   (496) 3014603  
  1553   10.5 42.4  2.7  chr6               6432137  6432594 (53837465) + hAT-N145_DR       DNA/hAT-Ac                1    635   (956) 3014604  
   756   17.5  3.5  2.0  chr6               6432548  6432745 (53837314) + Mariner-N38_DR    DNA/TcMar-Tc1           347    547     (0) 3014605 *
   274   21.7  0.0  0.0  chr6               6432704  6432715 (53837344) C Helitron-N3_DR    RC/Helitron          (1434)   1582    1523 3014606 *
   293   14.6  0.0  0.0  chr6               6432716  6432763 (53837296) + Merlin-1_DR       DNA/Merlin             2145   2192  (8335) 3014607 *
  1245    2.3  7.3  0.5  chr6               6432746  6432923 (53837136) + hAT-N145_DR       DNA/hAT-Ac             1402   1591     (0) 3014608  
  1093   12.2  7.6 11.6  chr6               6432924  6433173 (53836886) + DNAX-15_DR        DNA                     264    504   (263) 3014609  
   683   11.9 11.8  0.7  chr6               6433197  6433323 (53836736) + Mariner-N1_DR     DNA/TcMar                 1    141   (129) 3014610  
  2393   10.9  3.2  1.9  chr6               6433326  6433697 (53836362) + L2-5_DRe          LINE/L2                1851   2227     (0) 3014611  
   412   14.0 29.0  0.0  chr6               6433708  6433814 (53836245) + Mariner-N1_DR     DNA/TcMar               133    270     (0) 3014612  
   527   10.6 11.8  0.0  chr6               6433815  6433896 (53836163) + DNAX-15_DR        DNA                     550    641   (126) 3014613  
  5258   10.2 27.4  0.9  chr6               6433897  6434988 (53835071) C hAT-N22B_DR       DNA/hAT-Ac              (0)   1379       1 3014614  
   611   10.9 11.8  0.0  chr6               6434989  6435107 (53834952) + DNAX-15_DR        DNA                     634    766     (1) 3014615  
   427   14.2  6.8 13.5  chr6               6435108  6435355 (53834704) + Zisupton-6_DR     DNA/Zisupton           2686   2918 (19198) 3014616  
  3376    8.8  2.9  0.2  chr6               6435356  6435845 (53834214) C LOOPERN4B_DR      DNA/Kolobok-T2          (0)    503       1 3014617  
   704   12.2  3.9  3.9  chr6               6436437  6436539 (53833520) + SINE2-5_DR        SINE/tRNA-V-RTE           1    103   (179) 3014618  
   675   20.0  7.7  0.0  chr6               6436540  6436668 (53833391) C DNA-8-23_DR       DNA/hAT                 (0)    811     673 3014619  
  6446    6.7 25.4  0.3  chr6               6436669  6437819 (53832240) + DNA-1-7_DR        DNA/PIF-Harbinger         1   1438     (0) 3014620  
  3066   10.6  4.3  0.9  chr6               6437820  6438240 (53831819) C DNA-8-23_DR       DNA/hAT               (138)    673     160 3014619  
   290    4.9  0.0  0.0  chr6               6438241  6438321 (53831738) C hAT-30N1_DR       DNA/hAT-Ac            (630)   1403    1323 3014621 *
  3407   10.9  4.0  2.4  chr6               6438289  6438928 (53831131) C RTEX-5_DR         LINE/RTE-X             (12)   5885    5283 3014622  
  1055   11.4  8.9  6.5  chr6               6438929  6439153 (53830906) C hAT-N167B_DR      DNA/hAT-Charlie      (1197)    376     147 3014623  
  1102   10.8  3.6  0.0  chr6               6439169  6439335 (53830724) + HE1_DR1           SINE/tRNA-V-RTE         190    362    (40) 3014624  
   707   21.1  2.0  0.7  chr6               6439220  6439367 (53830692) C Helitron-N4_DR    RC/Helitron           (568)    595     446 3014625 *
   950   14.7 30.1  1.3  chr6               6439938  6440296 (53829763) C Mariner-N38_DR    DNA/TcMar-Tc1           (0)    547      87 3014626  
   339   21.0  0.0  3.7  chr6               6440242  6440325 (53829734) C EnSpm-6N1_DR      DNA/CMC-EnSpm        (8051)   1185    1105 3014627 *
   205   19.0 10.9  1.4  chr6               6440599  6440662 (53829397) C Mariner-6_DR      DNA/TcMar-Tc1          (50)   1579    1510 3014628 *
   714   16.7 20.5  1.9  chr6               6440615  6440882 (53829177) + Mariner-N38_DR    DNA/TcMar-Tc1            67    383   (164) 3014629  
   409   21.7 22.8  2.8  chr6               6440883  6440917 (53829142) C Dada-tL_DR        DNA/Dada             (8104)   2303    1942 3014630  
   227   19.7 15.5  0.0  chr6               6440915  6440985 (53829074) C Merlin-1_DR       DNA/Merlin           (7859)   2668    2587 3014631 *
   225   19.7 21.6  0.6  chr6               6440918  6441065 (53828994) C hAT-N21B_DR       DNA/hAT-Ac            (166)   1135     957 3014632 *
  1803   11.7  1.2  9.8  chr6               6441067  6441475 (53828584) + EnSpm-6N1_DR      DNA/CMC-EnSpm          1074   1450  (7786) 3014633 *
  3085    7.7  1.3  1.1  chr6               6441114  6441586 (53828473) + Mariner-N38_DR    DNA/TcMar-Tc1            73    546     (1) 3014634  
   238   26.7  6.8  4.4  chr6               6441474  6441495 (53828564) C ENSPM-6_DR        DNA/CMC-EnSpm       (18485)  14131   13996 3014635 *
   337   22.2  3.6  2.7  chr6               6441496  6441606 (53828453) + Merlin-1_DR       DNA/Merlin             2082   2193  (8334) 3014636  
   445   10.7  4.0  2.3  chr6               6442161  6442177 (53827882) C Polinton-1N1_DR   DNA/Maverick          (353)  15116   14894 3014637  
   762    2.6  0.0  0.0  chr6               6442178  6442590 (53827469) + (TTATA)n          Simple_repeat             1    413     (0) 3014638  
   257   12.2  4.9  0.0  chr6               6442771  6442811 (53827248) + hAT-N21B_DR       DNA/hAT-Ac              700    742   (559) 3014639 *
   297   15.5  0.0  3.5  chr6               6442782  6442841 (53827218) + Helitron-N3_DR    RC/Helitron            1539   1596  (1420) 3014640  
   235   22.7  1.5  3.0  chr6               6442812  6442836 (53827223) + MuDR-2_DR         DNA/MULE-MuDR         15826  15890  (8043) 3014641 *
   230   17.8  4.0  2.6  chr6               6442842  6442853 (53827206) C Helitron-N2_DR    RC/Helitron           (984)   1476    1404 3014642  
  2466   10.6  2.6  1.3  chr6               6442862  6443243 (53826816) + TDR22B            DNA                     862   1248     (0) 3014643  
   361   18.4  1.0  9.6  chr6               6443233  6443248 (53826811) + Helitron-2_DR     RC/Helitron           23288  23321  (4091) 3014644 *
   396   16.4  0.0  0.0  chr6               6443249  6443309 (53826750) C EnSpm-N48B_DR     DNA/CMC-EnSpm        (6133)    826     766 3014645  
   254   22.8  3.7  5.7  chr6               6443254  6443360 (53826699) + ZFERV-2N1-I_DR    LTR/ERV1               5956   6060   (917) 3014646 *
   361   18.4  1.0  9.6  chr6               6443310  6443334 (53826725) + Helitron-2_DR     RC/Helitron           23322  23381  (4031) 3014644  
  2121   13.1  4.1  3.0  chr6               6443368  6443730 (53826329) C Kolobok-4N1_DR    DNA/Kolobok-T2       (1293)    376      10 3014647  
   249   10.5  0.0  0.0  chr6               6443761  6443771 (53826288) C ENSPM-6_DR        DNA/CMC-EnSpm       (29870)   2746    2736 3014648  
  1498    7.9  8.8  0.0  chr6               6443772  6444011 (53826048) C Mariner-N38_DR    DNA/TcMar-Tc1           (0)    547     287 3014649 *
  5569    3.4  1.7  0.5  chr6               6444002  6444731 (53825328) + CR1-22_DR         LINE/L2                 990   2283     (1) 3014650  
   990   18.4  7.4  3.0  chr6               6444012  6444051 (53826008) C hAT-N202_DR       DNA/hAT-Tip100       (1367)    513     222 3014651 *
  1585   11.4  6.0  1.0  chr6               6444732  6445014 (53825045) C Mariner-N38_DR    DNA/TcMar-Tc1         (250)    297       1 3014652  
   468    7.9  0.0  0.0  chr6               6445015  6445072 (53824987) + Mariner-N1_DR     DNA/TcMar               213    270     (0) 3014653  
   757   13.9 10.2  3.5  chr6               6445129  6445314 (53824745) C EnSpm-N16_DR      DNA/CMC-EnSpm           (4)    198       1 3014654  
   318   18.4 13.1  0.9  chr6               6445234  6445332 (53824727) + DNA9-3_DR         DNA/MULE-MuDR?        10478  10588   (791) 3014655 *
   215   18.8  0.0 15.0  chr6               6445276  6445302 (53824757) + ENSPM-6_DR        DNA/CMC-EnSpm         13925  13984 (18632) 3014656 *
   242    9.5  2.4  0.0  chr6               6445303  6445344 (53824715) C Zisupton-N1_DR    DNA/Zisupton         (1851)   1463    1421 3014657  
   342   21.9  0.0  7.3  chr6               6445907  6446024 (53824035) + Rex1-31_DRe       LINE/Rex-Babar         3010   3119   (414) 3014658 *
   499    9.7  3.9  0.0  chr6               6445943  6446045 (53824014) C Zisupton-7_DR     DNA/Zisupton         (5519)  11563   11457 3014659  
   226   20.4  2.1  0.0  chr6               6445964  6446056 (53824003) + Gypsy120-LTR_DR   LTR/Gypsy                26    120   (916) 3014660 *
   462    7.8  0.0  0.0  chr6               6445975  6446064 (53823995) C hAT-2n1_DR        DNA/hAT-Charlie        (88)   1122    1033 3014661  
   380   13.4  7.3  0.0  chr6               6445997  6446078 (53823981) C hAT-N48C_DR       DNA/hAT-Ac            (544)   1755    1668 3014662 *
   686   17.6  7.7  1.2  chr6               6446079  6446233 (53823826) C CryptonV-N6_DR    DNA/Crypton-V         (383)    179      15 3014663  
   277   12.5  3.5  1.7  chr6               6446249  6446305 (53823754) C Polinton-4_DR     DNA/Maverick         (3411)  16876   16819 3014664  
   275   18.1  3.7  8.7  chr6               6446252  6446360 (53823699) C hAT-N48C_DR       DNA/hAT-Ac            (547)   1752    1649 3014665 *
   807   13.7 26.1  1.5  chr6               6446294  6446500 (53823559) C CryptonV-N6_DR    DNA/Crypton-V         (283)    279      22 3014666  
   557   18.1 27.7  3.5  chr6               6446545  6446754 (53823305) C CryptonV-N6_DR    DNA/Crypton-V         (279)    283      23 3014667  
  6500    3.1  1.8  0.0  chr6               6446810  6447581 (53822478) + DNA2-2_DR         DNA                       1    786     (0) 3014668  
   224   19.5  0.0  0.0  chr6               6447605  6447645 (53822414) C CryptonV-N6_DR    DNA/Crypton-V         (283)    279     239 3014669  
   722   16.8  0.7  0.7  chr6               6447672  6447809 (53822250) C CryptonV-N6_DR    DNA/Crypton-V         (403)    159      22 3014669  
   230   10.3  1.8 12.0  chr6               6447840  6447894 (53822165) C CryptonV-N6_DR    DNA/Crypton-V         (273)    289     240 3014670  
   204   20.7  3.0  6.2  chr6               6447848  6447914 (53822145) C hAT-N48C_DR       DNA/hAT-Ac            (581)   1718    1654 3014662 *
   541   20.7  0.0  0.9  chr6               6447926  6448037 (53822022) C CryptonV-N6_DR    DNA/Crypton-V         (430)    132      22 3014671  
   422   11.4  1.5  0.0  chr6               6448063  6448075 (53821984) + ERV1-N3-I_DR      LTR/ERV1               3605   3737   (853) 3014672  
   464    9.3  0.0  0.0  chr6               6448076  6448193 (53821866) + (CA)n             Simple_repeat             2    119     (0) 3014673  
   247   21.3 18.5  4.0  chr6               6448077  6448124 (53821935) C hAT-N48C_DR       DNA/hAT-Ac            (451)   1848    1758 3014674 *
   255   17.5  2.4  2.4  chr6               6448125  6448206 (53821853) + Polinton-1_DR     DNA/Maverick          17600  17681   (804) 3014675  
   247   21.3 18.5  4.0  chr6               6448207  6448276 (53821783) C hAT-N48C_DR       DNA/hAT-Ac            (451)   1757    1621 3014674 *
   650   18.3  0.8  0.8  chr6               6448248  6448379 (53821680) C CryptonV-N6_DR    DNA/Crypton-V         (402)    160      29 3014676  
   631   17.7  0.0  3.4  chr6               6448407  6448529 (53821530) C DNA8-10_DR        DNA/hAT-Ac           (2026)   1992    1874 3014677 *
   768   11.7  0.0  0.0  chr6               6448420  6448530 (53821529) C DNA8-17_DR        DNA/hAT-Tip100        (395)   1418    1308 3014678  
   714   24.5 12.3  0.0  chr6               6448531  6448737 (53821322) C DNA9-3_DR         DNA/MULE-MuDR?       (1646)   9733    9377 3014679  
   415   13.5  2.1  0.0  chr6               6448661  6448756 (53821303) C hAT-N159_DR       DNA/hAT-Ac            (186)   1636    1539 3014680 *
   369    6.9 16.1  0.0  chr6               6449263  6449347 (53820712) + EnSpm-N4B_DR      DNA/CMC-EnSpm?            1     99   (121) 3014681  
  2992    3.6  0.0  0.6  chr6               6449348  6449713 (53820346) C DIRS-7_DR         LTR/Ngaro               (0)   5393    5030 3014682  
  1213   10.3  0.6  9.6  chr6               6449728  6449947 (53820112) C Kolobok-N8_DRe    DNA/Kolobok-T2          (0)   1017     728 3014683  
   304   30.0  5.0  0.8  chr6               6449948  6450068 (53819991) C hAT-N157_DR       DNA/hAT-Ac            (955)    602     477 3014684  
  1986    8.5 22.2  0.2  chr6               6450069  6450420 (53819639) + TDR8B             DNA/hAT-Ac              503    931    (32) 3014685  
  1448   11.3  0.0  0.0  chr6               6450421  6450632 (53819427) C DNAX-10B_DR       DNA                   (961)    213       2 3014686  
   763   15.9 15.8  3.2  chr6               6450634  6450880 (53819179) C L1-49_DR          LINE/L1               (143)   5632    5356 3014687  
   241    7.5  0.0  0.0  chr6               6450862  6450901 (53819158) C HATN10B_DR        DNA/hAT-Ac            (159)    449     410 3014688 *
  1096   13.2  3.0  3.6  chr6               6450892  6451088 (53818971) C HATN10B_DR        DNA/hAT-Ac            (412)    196       1 3014688  
  1215    9.7  0.5  4.0  chr6               6451159  6451363 (53818696) C DNA11TA1_DR       DNA/CMC-EnSpm           (0)    203       6 3014689  
   229   16.9  4.0  6.8  chr6               6451425  6451500 (53818559) C Helitron-2_DR     RC/Helitron         (21280)   6132    6059 3014690  
   206   14.0  2.0  0.0  chr6               6452070  6452119 (53817940) C Helitron-2_DR     RC/Helitron         (22010)   5402    5352 3014690  
   206   15.2 12.2  2.5  chr6               6452071  6452144 (53817915) C Merlin-1_DR       DNA/Merlin           (3002)   7525    7445 3014691  
  1091    9.5  9.4  1.1  chr6               6452356  6452506 (53817553) + DNA-2-11_DR       DNA/TcMar-Fot1            1    165   (824) 3014692  
  2641   14.7  6.7  0.3  chr6               6452507  6452965 (53817094) C DIRS-1D-LTR_DR    LTR/Ngaro               (1)    600     125 3014693  
   362    7.0  0.0  3.5  chr6               6452967  6453025 (53817034) + MuDR-2_DR         DNA/MULE-MuDR         13597  13653 (10280) 3014694  
  1360   10.8  1.9  0.9  chr6               6453044  6453254 (53816805) + TDR23             DNA                     834   1046   (101) 3014695  
  5898    8.5  1.6  3.3  chr6               6453255  6454186 (53815873) C hAT-N26_DR        DNA/hAT?                (0)   1459     543 3014696  
   824    4.2  2.5  0.0  chr6               6454195  6454313 (53815746) C hAT-N26_DR        DNA/hAT?             (1271)    188      67 3014696 *
  5368    1.0  0.2  0.0  chr6               6454309  6454922 (53815137) + Rex1-15_DRe       LINE/Rex-Babar         1032   1646    (18) 3014697  
   313   10.8  4.6  0.0  chr6               6454923  6454987 (53815072) C hAT-N26_DR        DNA/hAT?             (1391)     68       1 3014696  
   532   11.1 10.1  0.0  chr6               6454988  6455086 (53814973) + TDR23             DNA                    1039   1147     (0) 3014698  
   382   14.8  0.8  9.4  chr6               6455908  6456034 (53814025) C CryptonV-1_DR     DNA/Crypton-V       (10930)   6943    6827 3014699 *
   532    6.4  2.4  0.0  chr6               6455948  6456072 (53813987) C DNA-X-5_DR        DNA/hAT                (66)   1155    1028 3014700  
   464    3.5  0.0  4.3  chr6               6455969  6456088 (53813971) C Harbinger-N17_DR  DNA/PIF-Harbinger    (1228)    417     303 3014701 *
   455   23.2  2.1  3.2  chr6               6455973  6455984 (53814075) + Helitron-2_DR     RC/Helitron           11775  11807 (15605) 3014702 *
   492    7.3  0.8  1.6  chr6               6455985  6456109 (53813950) C DNA6-6_DR         DNA                  (3418)   7863    7740 3014703  
   455   23.2  2.1  3.2  chr6               6456110  6456159 (53813900) + Helitron-2_DR     RC/Helitron           11808  11959 (15453) 3014702  
  2358    6.1  0.3  0.3  chr6               6456333  6456646 (53813413) C TDR2              DNA/TcMar-Tc1           (0)    937     624 3014704  
  2254    5.7  0.0  5.3  chr6               6456717  6457031 (53813028) + MuDR-N2_DR        DNA/MULE-MuDR            25    323     (0) 3014705  
  1508   11.8 11.4  0.3  chr6               6457337  6457591 (53812468) C TDR13             DNA                     (0)    772     490 3014706  
   257   16.7  0.0  4.2  chr6               6457618  6457692 (53812367) C hAT-N104_DR       DNA/hAT-Tip100        (278)    252     181 3014707  
   200   14.3  0.0  0.0  chr6               6457691  6457718 (53812341) C hAT-N102B_DR      DNA/hAT-Tip100        (835)     72      45 3014708 *
   215   18.8  0.0  0.0  chr6               6457736  6457767 (53812292) C hAT-N104_DR       DNA/hAT-Tip100        (348)    182     151 3014707  
  2784   14.9  6.0  0.2  chr6               6457955  6458439 (53811620) C TDR13             DNA                   (259)    513       1 3014709  
   288   18.8 18.8  0.0  chr6               6458491  6458591 (53811468) + Dada-U1A_DR       DNA/Dada               5655   5774  (5205) 3014710 *
   733   17.5 20.6  0.0  chr6               6458528  6458721 (53811338) C ANGEL             DNA/Kolobok            (75)    234       1 3014711  
   229   22.9 22.5  1.9  chr6               6458592  6458615 (53811444) + Helitron-2_DR     RC/Helitron            7929   8079 (19333) 3014712 *
   258   28.8  0.0  0.0  chr6               6458651  6458730 (53811329) C EnSpm-N13_DR      DNA/CMC-EnSpm        (8571)  13578   13499 3014713  
  1376    8.0  3.2  0.0  chr6               6459488  6459674 (53810385) C LTR-11_DR-LTR     LTR                     (0)    193       1 3014714  
  1766   10.8  4.2  6.9  chr6               6459722  6460080 (53809979) C DNA8-4A_DR        DNA/hAT-Charlie         (0)    919     570 3014715  
  2299    6.4  0.0  0.0  chr6               6460102  6460414 (53809645) C TDR16             DNA/Merlin              (0)    313       1 3014716  
   294   20.7  0.8 13.2  chr6               6460309  6460436 (53809623) + hAT-27N1_DR       DNA/hAT-Ac              421    534   (197) 3014717 *
   263   16.7 19.1  0.0  chr6               6460415  6460498 (53809561) C hATN78B_DR        DNA/hAT-Charlie       (197)    154      55 3014718 *
   283   15.8  3.5  0.0  chr6               6460486  6460498 (53809561) C ENSPM-6_DR        DNA/CMC-EnSpm       (14684)  17932   17874 3014719  
   363    4.5  0.0  0.0  chr6               6460499  6460539 (53809520) C Mariner-N7_DR     DNA/TcMar               (0)    261     221 3014720  
  3416    1.6  6.2  3.0  chr6               6460540  6460987 (53809072) + Mariner-N5B_DR    DNA/TcMar                 1    462  (8982) 3014721  
  1439    9.4  1.9  0.5  chr6               6460982  6461195 (53808864) C Mariner-N7_DR     DNA/TcMar              (44)    217       1 3014720 *
   466    1.9  0.0  0.0  chr6               6461196  6461249 (53808810) C hAT-N128_DR       DNA/hAT-Charlie       (757)     56       3 3014722  
   205   18.0 12.0  0.0  chr6               6461288  6461337 (53808722) + Mariner-N40_DR    DNA/TcMar-Tc1           720    775   (103) 3014723 *
   355   18.3 15.4  2.2  chr6               6461306  6461428 (53808631) C DNA7-N1_DR        DNA/Zisupton         (2087)   8330    8192 3014724 *
   570   13.6 12.7  0.0  chr6               6461319  6461428 (53808631) C ANGEL             DNA/Kolobok             (0)    309     186 3014725  
   326   19.9  9.5  7.5  chr6               6461429  6461465 (53808594) C EnSpm-N40_DR      DNA/CMC-EnSpm        (2536)   2855    2740 3014726  
  1870   17.9  6.0  1.5  chr6               6461515  6461951 (53808108) + Copia-13D_DR-LTR  LTR/Gypsy?                1    456   (453) 3014727  
   271   21.2  0.0  3.0  chr6               6461926  6461953 (53808106) C EnSpm-N36_DR      DNA/CMC-EnSpm        (2353)    872     807 3014728 *
   274   10.0  0.0  0.0  chr6               6461954  6461993 (53808066) + Harbinger-N10_DR  DNA/PIF-Harbinger         1     40   (288) 3014729  
  1132    6.4  1.2  2.5  chr6               6462445  6462605 (53807454) + hAT-N167B_DR      DNA/hAT-Charlie        1223   1381   (192) 3014730 *
  2863    4.5  0.0  1.7  chr6               6462465  6462827 (53807232) C SINE2-3_DR        SINE/tRNA-V-RTE         (1)    367      11 3014731  
   944   14.9  0.6  1.7  chr6               6462675  6462851 (53807208) C EnSpm-N11_DR      DNA/CMC-EnSpm        (3623)   1730    1556 3014732 *
   247   19.3  9.3  3.9  chr6               6463050  6463146 (53806913) C ASAT_CY           Satellite             (127)    135      34 3014733  
   237   18.2 12.4  1.0  chr6               6463147  6463235 (53806824) + EnSpm-N47_DR      DNA/CMC-EnSpm?         2389   2487   (530) 3014734  
   450   21.4  1.8  0.9  chr6               6463738  6463850 (53806209) + Kolobok-N1_DR     DNA/Kolobok-T2?         577    690   (109) 3014735 *
  1076   12.7  2.1  0.5  chr6               6463841  6464030 (53806029) + Kolobok-N1_DR     DNA/Kolobok-T2?         498    690   (109) 3014736  
   202   22.3  2.1 11.4  chr6               6463951  6464046 (53806013) + piggyBac-N13B_DR  DNA/PiggyBac            498    585   (816) 3014737 *
   784   12.5  1.5  0.7  chr6               6464021  6464157 (53805902) + Kolobok-N1_DR     DNA/Kolobok-T2?         498    635   (164) 3014738  
  1936    3.1  0.4  0.0  chr6               6464158  6464386 (53805673) + DNA-2-2_DR        DNA                       1    230   (177) 3014739  
   223   22.2  1.9  0.9  chr6               6464344  6464381 (53805678) + (CTAAG)n          Simple_repeat             1     61    (19) 3014740 *
   227   12.5  0.0  0.0  chr6               6464382  6464413 (53805646) C Kolobok-N1_DR     DNA/Kolobok-T2?       (649)    150     119 3014741  
   223   22.2  1.9  0.9  chr6               6464414  6464423 (53805636) + (CTAAG)n          Simple_repeat            62     80     (0) 3014740  
   707   18.8  6.6  1.0  chr6               6464425  6464607 (53805452) + Kolobok-N1_DR     DNA/Kolobok-T2?         498    690   (109) 3014742 *
   920   16.6  3.3  0.5  chr6               6464598  6464779 (53805280) + Kolobok-N1_DR     DNA/Kolobok-T2?         498    684   (115) 3014742 *
  1274   17.4  5.3  0.7  chr6               6464774  6465056 (53805003) C Kolobok-N1_DR     DNA/Kolobok-T2?       (499)    300       5 3014743  
   294   20.8 24.0  0.7  chr6               6465479  6465599 (53804460) C Kolobok-N16B_DR   DNA/Kolobok?            (0)   1143     995 3014744 *
   773   21.3  0.0  2.1  chr6               6465586  6465777 (53804282) C piggyBac-N9_DR    DNA/PiggyBac          (509)    682     495 3014745  
   425   16.5  1.1  1.1  chr6               6465697  6465788 (53804271) C DNA9-4_DR         DNA                   (306)    113      22 3014746 *
   556   13.7  7.9  4.2  chr6               6465785  6465898 (53804161) C Kolobok-N16_DR    DNA/Kolobok?          (147)   1095     978 3014747  
  1150   18.3 10.9  0.0  chr6               6465984  6466240 (53803819) C Kolobok-N16_DR    DNA/Kolobok?          (954)    288       4 3014748  
   427   21.3 11.8  1.8  chr6               6466808  6466960 (53803099) C piggyBac-N16B_DR  DNA/PiggyBac?           (0)    949     782 3014749  
   294   17.5  9.8  2.3  chr6               6467086  6467167 (53802892) C DNA-X-17_DR       DNA                   (750)   1624    1537 3014750 *
   409   16.6 28.6  0.6  chr6               6467123  6467255 (53802804) C hAT-N126D_DR      DNA/hAT-Ac             (33)    581     412 3014751  
   228    8.2 26.5  0.0  chr6               6467255  6467303 (53802756) C HarbingerN5_DR    DNA/PIF-Harbinger       (0)    861     800 3014752 *
   418   20.9  9.4  0.9  chr6               6467627  6467732 (53802327) + TC1DR3            DNA/TcMar-Tc1             1    115  (1110) 3014753  
   242   21.6  0.0  0.0  chr6               6468574  6468624 (53801435) C SINE2-1B_DR       SINE/tRNA             (141)     57       7 3014754  
   238   18.5 14.8  0.0  chr6               6468815  6468868 (53801191) + DNA8-22_DR        DNA                       3     64   (721) 3014755  
   255   25.5  0.0 13.5  chr6               6468872  6468980 (53801079) C DNA9-4_DR         DNA                     (4)    415     320 3014756  
  3600   15.9  9.6  2.2  chr6               6468981  6469728 (53800331) + DNA25TWA2_DR      DNA                       1    802     (0) 3014757  
   245    6.5  0.0  0.0  chr6               6469702  6469732 (53800327) + EnSpm-N10_DR      DNA/CMC-EnSpm          4106   4136  (5172) 3014758 *
   241   19.2  1.9  0.0  chr6               6469727  6469778 (53800281) C piggyBac-N9_DR    DNA/PiggyBac          (599)    592     540 3014759 *
  1617   20.5  7.9  3.1  chr6               6469733  6470251 (53799808) + DNA8-22_DR        DNA                     220    762    (23) 3014760  
   225   19.7 10.4  5.0  chr6               6470238  6470333 (53799726) C ASAT_CY           Satellite              (20)    242     142 3014761 *
  1133    8.8  8.2  0.5  chr6               6473106  6473287 (53796772) + Tc1-1_DR          DNA/TcMar-Tc1             1    196  (1429) 3014762  
   447   26.0 10.7  6.9  chr6               6473332  6473695 (53796364) C hAT-N109_DR       DNA/hAT-Ac            (256)    397      21 3014763  
   294   16.2  0.0  0.0  chr6               6473729  6473788 (53796271) C Kolobok-4N1_DR    DNA/Kolobok-T2       (1130)    104      45 3014764  
  1580    8.0  5.5  4.0  chr6               6473944  6474215 (53795844) + Mariner-N38_DR    DNA/TcMar-Tc1           272    547     (0) 3014765  
  1396   14.2  5.3  2.6  chr6               6474216  6474247 (53795812) + Helitron-N2_DR    RC/Helitron            1196   1507   (956) 3014766  
  1205   16.8  1.6 53.1  chr6               6474248  6474392 (53795667) + hAT-N202_DR       DNA/hAT-Tip100          240    960   (921) 3014767  
  2758    6.0  1.2 19.8  chr6               6474393  6475031 (53795028) + Mariner-N31_DR    DNA/TcMar-Tc1             1    540     (0) 3014768  
   942   13.5  0.0  4.1  chr6               6475045  6475222 (53794837) C Mariner-10_DR     DNA/TcMar-Tc1          (11)   1586    1416 3014769  
   327   14.6  0.0  1.9  chr6               6475212  6475276 (53794783) C Mariner-10_DR     DNA/TcMar-Tc1        (1539)     58       3 3014770 *
   356   18.2  4.0  1.0  chr6               6475905  6476004 (53794055) C DNAX-15_DR        DNA                    (10)    757     655 3014771  
   218   20.8  9.0  5.6  chr6               6476005  6476026 (53794033) C CryptonV-3_DR     DNA/Crypton-V        (8347)  15106   14981 3014772  
  1623   15.8 32.4  4.3  chr6               6476095  6476748 (53793311) C Merlin-1_DR       DNA/Merlin           (1496)   9031    8202 3014773 *
  2229    8.6  9.0  1.4  chr6               6476408  6476750 (53793309) C TDR17B            DNA/Sola-1            (771)    775     407 3014774  
   710   19.9  3.2  5.0  chr6               6476593  6476612 (53793447) + SAT-26_DR         Satellite              2098   2277  (1604) 3014775 *
   922   12.8  0.6  3.8  chr6               6476613  6476775 (53793284) + hAT-N127_DR       DNA/hAT-Charlie        7001   7158  (3158) 3014776  
   502   21.6  9.2  6.6  chr6               6476918  6477155 (53792904) + Crypton-N1_DR     DNA/Crypton-A             1    244   (240) 3014777  
  1184   15.6 10.5  4.5  chr6               6477170  6477464 (53792595) + Crypton-N1_DR     DNA/Crypton-A           170    481     (3) 3014778  
  1168   21.2  6.0 14.6  chr6               6478188  6478204 (53791855) C DNA8-23_DR        DNA                  (1713)   5026    4970 3014779  
   930   15.1  7.3  3.3  chr6               6478205  6478410 (53791649) + DNA7-N2_DR        DNA/hAT-hAT6           1414   1627   (387) 3014780 *
  1322    8.5  3.7  0.0  chr6               6478229  6478417 (53791642) C SINE2-4_DR        SINE/tRNA-V-RTE        (14)    357     162 3014781 *
  1902   11.2  0.0  1.1  chr6               6478404  6478693 (53791366) + Merlin-2_DR       DNA/Merlin             6499   6785  (7136) 3014782  
  1045   11.9 10.2  1.0  chr6               6478685  6478871 (53791188) C EnSpm-N17_DR      DNA/TcMar            (1993)   3200    2997 3014783 *
  1168   21.2  6.0 14.6  chr6               6478694  6478833 (53791226) C DNA8-23_DR        DNA                  (1713)   4969    4472 3014779  
  1998    2.1  0.0  0.0  chr6               6478991  6479223 (53790836) C P-1N2_DR          DNA/P                   (0)   2146    1914 3014784 *
  6356    5.2  0.9  1.9  chr6               6479223  6480033 (53790026) C P-1N2_DR          DNA/P                (1343)    803       1 3014785  
   306   12.5  3.1  1.5  chr6               6480807  6480824 (53789235) + Zisupton-6_DR     DNA/Zisupton           8925   8943 (13173) 3014786  
  3671    9.0  0.2  1.5  chr6               6480825  6481377 (53788682) C Mariner-N38_DR    DNA/TcMar-Tc1           (1)    546       1 3014787  
   257   12.2  0.0  0.0  chr6               6481525  6481565 (53788494) + Kolobok-N1_DR     DNA/Kolobok-T2?           1     41   (758) 3014788  
   218   16.4  4.9 10.3  chr6               6481564  6481624 (53788435) + Kolobok-N1_DR     DNA/Kolobok-T2?         426    483   (316) 3014789 *
   266    2.9  0.0  0.0  chr6               6481631  6481664 (53788395) C TDR13             DNA                     (0)    772     739 3014790  
   254    6.2  0.0  0.0  chr6               6481667  6481698 (53788361) + Kolobok-N1_DR     DNA/Kolobok-T2?         630    661   (138) 3014791 *
  1458    8.9  1.0  0.0  chr6               6481691  6481893 (53788166) C TDR19C            DNA/hAT-Charlie       (191)    205       1 3014792  
   386   13.4  3.0  0.0  chr6               6481836  6481902 (53788157) C EnSpm-N10_DR      DNA/CMC-EnSpm        (3247)   6061    5993 3014793 *
   591   12.4 12.1  2.2  chr6               6481902  6482025 (53788034) C Kolobok-N1_DR     DNA/Kolobok-T2?       (663)    136       1 3014794  
   807   12.3 12.3  0.0  chr6               6482086  6482264 (53787795) + EnSpm-N16_DR      DNA/CMC-EnSpm             2    202     (0) 3014795  
   511   17.5  9.7  0.0  chr6               6482566  6482679 (53787380) + ANGEL             DNA/Kolobok              16    140   (169) 3014796 *
   618   15.5 13.9  0.2  chr6               6482613  6482782 (53787277) + EnSpm-6N1_DR      DNA/CMC-EnSpm          6306   6424  (2812) 3014797  
   277   25.0  6.1  2.9  chr6               6482678  6482809 (53787250) C Harbinger-N17_DR  DNA/PIF-Harbinger     (938)    707     572 3014798 *
   269   18.5  6.0  2.3  chr6               6482796  6482878 (53787181) + IS4EU-1_DR        DNA/PIF-ISL2EU         2230   2315  (2689) 3014799 *
   490   10.5 21.7  0.8  chr6               6482806  6482911 (53787148) + ANGEL             DNA/Kolobok             160    287    (22) 3014800  
   233   12.5  8.3  0.0  chr6               6482938  6482985 (53787074) + TDR23             DNA                       1     52  (1095) 3014801  
   219   23.7  1.7  1.7  chr6               6483045  6483104 (53786955) + TDR23             DNA                      70    129  (1018) 3014802 *
   361   18.6  0.0 12.5  chr6               6483104  6483220 (53786839) + TDR23             DNA                     707    810   (337) 3014803  
   228   16.3 18.2  4.6  chr6               6483420  6483496 (53786563) + Kolobok-N10_DR    DNA/Kolobok               3     89   (554) 3014804  
   230   22.9  2.4  7.4  chr6               6483812  6483896 (53786163) C DNA8-26_DR        DNA                  (3832)    698     618 3014805 *
   283   30.4  0.0  0.0  chr6               6483893  6483903 (53786156) C DNA6-10_DR        DNA                  (3883)   2823    2813 3014806  
  1523    7.7  0.5  0.0  chr6               6483904  6484097 (53785962) + hAT-N4C_DR        DNA/hAT-Charlie           1    195     (0) 3014807  
   649   26.8  1.9  1.0  chr6               6483914  6484120 (53785939) + DNA-6-N5B_DR      DNA                    1748   1956  (1567) 3014808 *
   323   18.8  0.5 24.4  chr6               6484168  6484385 (53785674) + Mariner-N19_DR    DNA/TcMar-ISRm11        600    775   (711) 3014809  
  1722   19.5  3.0  0.0  chr6               6484391  6484729 (53785330) C L2-1_DR           LINE/L2              (1408)   3577    3229 3014810  
   323   32.0  0.0  0.0  chr6               6484844  6484875 (53785184) C DNA9-3_DR         DNA/MULE-MuDR?       (5569)   5810    5779 3014811  
  1894   12.7 39.5  1.9  chr6               6484876  6485439 (53784620) C TDR13             DNA                     (0)    772       1 3014812  
   459   20.9 20.0  2.0  chr6               6485724  6485933 (53784126) + ERV1-N1-LTR_DR    LTR/ERV1                615    861    (19) 3014813  
  1212   14.6  6.4  3.9  chr6               6485938  6486187 (53783872) + Kolobok-N10B_DR   DNA/Kolobok              16    271     (0) 3014814  
   315   13.2  0.0  0.0  chr6               6486312  6486364 (53783695) + (ATTG)n           Simple_repeat             2     54     (0) 3014815  
  1633   12.4 29.8  0.7  chr6               6486365  6486706 (53783353) + hAT-N22B_DR       DNA/hAT-Ac              242    682   (697) 3014816  
  1560   10.5  5.7  0.0  chr6               6486806  6487052 (53783007) + Mariner-N7_DR     DNA/TcMar                 1    261     (0) 3014817  
   239   10.3  2.6  0.0  chr6               6487329  6487367 (53782692) + HATN17_DR         DNA/hAT-Tip100         1080   1119   (428) 3014818  
   341   14.8  1.1  0.4  chr6               6488055  6488149 (53781910) + EnSpm-N10_DR      DNA/CMC-EnSpm          9251   9308     (0) 3014819  
   352   27.4  5.1  1.4  chr6               6488234  6488370 (53781689) + TE-X-13_DR        Unknown                1118   1259  (1166) 3014820 *
   810   15.0 21.6  0.4  chr6               6488260  6488467 (53781592) + ANGEL             DNA/Kolobok              38    289    (20) 3014821  
   202   16.9 22.2  1.1  chr6               6488408  6488479 (53781580) C EnSpm-17_DR       DNA/CMC-EnSpm        (6482)   2794    2708 3014822 *
   276   20.9  3.1  4.1  chr6               6488914  6489022 (53781037) C EnSpm-N35_DR      DNA/CMC-EnSpm          (14)    896     803 3014823  
   214   15.8  0.0  0.0  chr6               6489442  6489479 (53780580) C DNA-2-25_DR       DNA/CMC-EnSpm         (550)     46       9 3014824  
   216    6.2  0.0  0.0  chr6               6489530  6489577 (53780482) + hAT-N178B_DR      DNA/hAT-Ac              136    183  (1700) 3014825  
   202    7.8  0.0  0.0  chr6               6489535  6489585 (53780474) + ERV1-N7-I_DR      LTR/ERV1               5351   5401  (3167) 3014826 *
   295   18.5  0.0  0.0  chr6               6489636  6489689 (53780370) C hAT-N164_DR       DNA/hAT-Tip100        (674)   1366    1313 3014827  
   295   21.9  4.0  3.0  chr6               6489638  6489648 (53780411) C CryptonV-N4_DR    DNA/Crypton-V        (8386)   5107    5096 3014828  
  2887    8.0 12.1  0.0  chr6               6489649  6490136 (53779923) C Mariner-N38_DR    DNA/TcMar-Tc1           (0)    547       1 3014829  
   211   18.2  0.0  0.0  chr6               6490099  6490142 (53779917) + MuDR-2_DR         DNA/MULE-MuDR         18080  18123  (5810) 3014830 *
   566   19.7  2.3  0.7  chr6               6490138  6490270 (53779789) C DNA-2-25_DR       DNA/CMC-EnSpm         (460)    136       2 3014831  
   645   16.9  1.6  0.0  chr6               6490370  6490493 (53779566) C DNA-2-25_DR       DNA/CMC-EnSpm         (463)    133       8 3014832  
   339   13.3  0.0  3.8  chr6               6490807  6490915 (53779144) + hAT-N159_DR       DNA/hAT-Ac             1553   1657   (165) 3014833  
   217   19.0  1.0  7.3  chr6               6490840  6490941 (53779118) + Gypsy-230_DR-LTR  LTR/Gypsy                54    149   (655) 3014834 *
   548   18.2 22.6  0.0  chr6               6492335  6492515 (53777544) + Merlin-N3_DR      DNA/Merlin                5    226    (29) 3014835  
   375   21.4 15.8  6.4  chr6               6492774  6492842 (53777217) + hAT-N133_DR       DNA/hAT-Ac              121    308   (315) 3014836  
   426   15.7  2.3 17.5  chr6               6492843  6492973 (53777086) + Merlin-N3_DR      DNA/Merlin              113    226    (29) 3014837  
   375   21.4 15.8  6.4  chr6               6492974  6492988 (53777071) + hAT-N133_DR       DNA/hAT-Ac              309    354   (269) 3014836  
   264   23.8 28.6  0.0  chr6               6493231  6493325 (53776734) + hAT-N133_DR       DNA/hAT-Ac              112    329   (294) 3014838  
   368   16.5  3.5  0.0  chr6               6493326  6493410 (53776649) + Merlin-N3_DR      DNA/Merlin              145    232    (23) 3014839  
   603   14.3  2.7  0.0  chr6               6493514  6493625 (53776434) + Merlin-N3_DR      DNA/Merlin              118    232    (23) 3014840  
   461   19.6  2.7  0.0  chr6               6493735  6493846 (53776213) + Merlin-N3_DR      DNA/Merlin              118    232    (23) 3014841  
  1265   10.1  1.9  0.0  chr6               6494051  6494258 (53775801) C EnSpm-N4_DR       DNA/CMC-EnSpm           (0)    212       1 3014842  
   456   18.6  2.0  0.0  chr6               6494259  6494359 (53775700) + Merlin-N3_DR      DNA/Merlin              130    232    (23) 3014843  
  1138    8.8  9.2  0.5  chr6               6494576  6494770 (53775289) C EnSpm-N4_DR       DNA/CMC-EnSpm           (0)    212       1 3014844  
   623   17.3  2.6  1.3  chr6               6495507  6495658 (53774401) C Gypsy-235_DR-LTR  LTR/Gypsy?              (0)    881     728 3014845 *
  1032   17.0  1.5  3.0  chr6               6495631  6495659 (53774400) C Merlin-1_DR       DNA/Merlin           (1969)   8558    8533 3014846  
  1574   13.0  2.0 21.4  chr6               6495660  6496098 (53773961) + HE1_DR1           SINE/tRNA-V-RTE           2    370    (32) 3014847  
   655   14.1  0.8  4.9  chr6               6496000  6496126 (53773933) + DNA8-10_DR        DNA/hAT-Ac             2085   2206  (1812) 3014848 *
   472   15.9  9.6 12.6  chr6               6496104  6496290 (53773769) C Gypsy-235_DR-LTR  LTR/Gypsy?            (156)    725     544 3014845 *
  1062   10.4  4.0  6.8  chr6               6496291  6496516 (53773543) + hAT-N92_DR        DNA/hAT-Ac                1    220  (1355) 3014849  
   882   19.1  5.0  6.2  chr6               6496517  6496552 (53773507) C DNA6-6_DR         DNA                  (1411)   9870    9612 3014850 *
  2001    8.7 34.6  0.3  chr6               6496551  6497012 (53773047) + hAT-N92_DR        DNA/hAT-Ac              856   1475   (100) 3014851  
  8021   10.0  7.2  0.5  chr6               6497013  6498183 (53771876) + EXPANDER1_DR      LINE/RTE-BovB          2117   3365     (0) 3014852  
   551   10.9  0.0  1.0  chr6               6498182  6498283 (53771776) + hAT-N92_DR        DNA/hAT-Ac             1469   1569     (6) 3014853 *
   595   14.8  4.2  3.3  chr6               6498266  6498384 (53771675) C Gypsy-235_DR-LTR  LTR/Gypsy?            (351)    530     411 3014845  
   751   11.9  5.2  0.7  chr6               6499492  6499626 (53770433) C DNA11TA1B_DR      DNA/CMC-EnSpm          (62)    141       1 3014854  
   265   17.0  0.0  0.0  chr6               6499627  6499679 (53770380) C EnSpm-N27B_DR     DNA/CMC-EnSpm          (36)    137      85 3014855  
  2154   12.9  6.8  0.7  chr6               6499748  6500161 (53769898) + TDR24             DNA                       6    444     (0) 3014856  
  4735    6.0  6.2  0.4  chr6               6500251  6500947 (53769112) + DNA-2-10_DR       DNA/TcMar                 1    737   (490) 3014857  
  4889    4.6  5.6  0.3  chr6               6500948  6501575 (53768484) + L2-2_DRe          LINE/L2                3571   4231     (7) 3014858  
  3228    9.3  1.4  1.8  chr6               6501544  6502047 (53768012) + DNA-2-10_DR       DNA/TcMar               725   1226     (1) 3014859 *
  1843   10.2  0.0  5.6  chr6               6502048  6502369 (53767690) + hAT-N92_DR        DNA/hAT-Ac             1271   1575     (0) 3014860  
   217    6.2  0.0  0.0  chr6               6502841  6502872 (53767187) + IS3EU-4_DR        DNA/IS3EU              4296   4327 (10702) 3014861  
   207   10.8  2.7  0.0  chr6               6502843  6502879 (53767180) + DNA6-1_DR         DNA/hAT-hAT5            523    560   (589) 3014862 *
   254   18.3  6.7  0.0  chr6               6502880  6502937 (53767122) + hAT-N134_DR       DNA/hAT?                825    886   (179) 3014863  
   321   15.1 23.0  0.8  chr6               6502938  6503037 (53767022) + EnSpm-N4B_DR      DNA/CMC-EnSpm?            1    122    (98) 3014864 *
  1621   17.8  6.3  4.5  chr6               6503032  6503044 (53767015) + DNA8-28_DR        DNA/hAT                3038   3150  (3992) 3014865  
  2740    4.8  2.8  0.6  chr6               6503045  6503397 (53766662) C HE2_DR            SINE/tRNA-V-RTE         (0)    363       3 3014866  
  1621   17.8  6.3  4.5  chr6               6503398  6503426 (53766633) + DNA8-28_DR        DNA/hAT                3151   3439  (3703) 3014865  
   383   13.1  9.9  1.8  chr6               6503401  6503501 (53766558) + EnSpm-N4B_DR      DNA/CMC-EnSpm?          112    220     (0) 3014867 *
   427   22.2  3.6  6.1  chr6               6503499  6503515 (53766544) C TE-X-13_DR        Unknown              (1146)   1279    1118 3014868  
   645   16.4  4.0  2.0  chr6               6503516  6503664 (53766395) + ANGEL             DNA/Kolobok             158    309     (0) 3014869  
   312   19.7  1.5 10.4  chr6               6503547  6503682 (53766377) C EnSpm-N47B_DR     DNA/CMC-EnSpm?         (43)   1389    1265 3014870 *
  1194   15.7  2.8  0.5  chr6               6503769  6503985 (53766074) + DIRS-1-LTR_DR     LTR/Ngaro                97    318   (304) 3014871  
   286   15.2  6.2  2.4  chr6               6504087  6504167 (53765892) C EnSpm-N4B_DR      DNA/CMC-EnSpm?         (61)    159      76 3014872  
   212   15.5  6.3  8.1  chr6               6504211  6504273 (53765786) + EnSpm-N6B_DR      DNA/CMC-EnSpm?          597    658  (2592) 3014873 *
   226   15.5  0.0  9.6  chr6               6504223  6504279 (53765780) + EnSpm-8_DR        DNA/CMC-EnSpm          6123   6174  (3267) 3014874 *
   335   12.5  7.8  0.0  chr6               6504230  6504293 (53765766) C ANGEL             DNA/Kolobok           (188)    121      53 3014875  
   892   10.7  1.1  4.7  chr6               6504295  6504470 (53765589) C DNA11TA1_DR       DNA/CMC-EnSpm          (33)    170       1 3014876  
  1369   13.6 11.7  0.3  chr6               6504643  6504915 (53765144) + ANGEL             DNA/Kolobok               6    309     (0) 3014877  
   201   22.3  8.1  1.1  chr6               6504841  6504926 (53765133) C hAT-N79_DR        DNA/hAT-Ac            (317)   1772    1681 3014878 *
   594   21.4  9.4  4.8  chr6               6505394  6505413 (53764646) C IS3EU-1_DR        DNA/IS3EU            (4543)   4161    4069 3014879  
   841   13.2  9.4  0.0  chr6               6505414  6505572 (53764487) + ANGEL             DNA/Kolobok              38    211    (98) 3014880  
   474   25.0  9.3  0.5  chr6               6505415  6505619 (53764440) C EnSpm-N39C_DR     DNA/CMC-EnSpm?       (1664)   1929    1707 3014881 *
   594   21.4  9.4  4.8  chr6               6505573  6505594 (53764465) C IS3EU-1_DR        DNA/IS3EU            (4543)   4068    3952 3014879  
   330   17.4 14.8  3.6  chr6               6505765  6505865 (53764194) C Harbinger-N28_DR  DNA/PIF-Harbinger     (547)    115       4 3014882  
  1116   16.3  5.5  4.0  chr6               6505958  6506231 (53763828) + ANGEL             DNA/Kolobok              32    309     (0) 3014883  
   438   27.0  3.8  4.3  chr6               6506047  6506255 (53763804) + EnSpm-N1_DR       DNA/CMC-EnSpm           759    966  (1564) 3014884 *
   599   11.9  4.8  6.5  chr6               6506635  6506760 (53763299) + hAT-N133_DR       DNA/hAT-Ac              117    240   (383) 3014885  
   414   13.0  0.0  0.0  chr6               6506944  6507012 (53763047) + hAT-N133_DR       DNA/hAT-Ac              137    205   (418) 3014886  
   766   20.9  9.2  2.0  chr6               6507245  6507473 (53762586) + hAT-N133_DR       DNA/hAT-Ac              121    365   (258) 3014887  
  2683    5.8  2.8  6.3  chr6               6507590  6508084 (53761975) + DNA-2-7_DR        DNA/CMC-EnSpm          1151   1629     (0) 3014888  
   260   15.5  5.2 10.9  chr6               6508189  6508304 (53761755) C Sola2-N2_DR       DNA/Sola-2           (1455)   2578    2469 3014889  
   308   21.5  2.4  3.7  chr6               6508338  6508357 (53761702) C DNA7-N2_DR        DNA/hAT-hAT6          (296)   1718    1700 3014890  
  2130   15.3  2.8  0.0  chr6               6508358  6508716 (53761343) + HE1_DR1           SINE/tRNA-V-RTE           1    369    (33) 3014891  
  1174   20.2  1.8  4.7  chr6               6508465  6508749 (53761310) + DNA-6-N2_DR       DNA                    3347   3623  (1433) 3014892 *
  1260    9.9  0.0  0.0  chr6               6509400  6509491 (53760568) + (CTATA)n          Simple_repeat             1    142   (425) 3014893  
   232   25.1  8.8  2.3  chr6               6509492  6509695 (53760364) C DNA-N15_DR        DNA                    (13)    392     176 3014894 *
  1262   13.9  0.0  0.0  chr6               6509598  6510027 (53760032) + (TACTG)n          Simple_repeat             1    430     (0) 3014895  
  1260    9.9  0.0  0.0  chr6               6509696  6509966 (53760093) + (CTATA)n          Simple_repeat           143    567     (0) 3014893 *
   233   24.6  0.0  1.6  chr6               6510086  6510147 (53759912) C DNA6-9_DR         DNA/hAT-hAT5          (607)     87      27 3014896  
   202   16.0  2.0  2.0  chr6               6510664  6510714 (53759345) + hAT-24_DR         DNA/hAT-Ac              800    850  (2938) 3014897 *
   230    6.1  0.0  0.0  chr6               6510683  6510715 (53759344) C Zisupton-1_DR     DNA/Zisupton          (502)   9127    9095 3014898  
   209   11.4  0.0  0.0  chr6               6510687  6510721 (53759338) C Zisupton-6_DR     DNA/Zisupton        (20994)   1122    1088 3014899 *
   202   11.8  5.7  3.7  chr6               6510722  6510739 (53759320) + SAT-23_DR         Satellite               693    746  (3958) 3014900  
  3810    8.4 26.8  0.1  chr6               6511007  6511720 (53758339) + hAT-N138_DR       DNA/hAT-Ac                1    904   (682) 3014901  
   337   16.7 14.0  6.8  chr6               6511698  6511722 (53758337) C EnSpm-N13_DR      DNA/CMC-EnSpm        (2495)  19654   19571 3014902 *
   720    6.0 15.6  0.7  chr6               6511723  6511857 (53758202) C CryptonV-N4_DR    DNA/Crypton-V        (8379)   5114    4960 3014903 *
  3785    4.9  0.6  1.2  chr6               6511751  6512271 (53757788) + Mariner-N38_DR    DNA/TcMar-Tc1            30    547     (0) 3014904  
   337   16.7 14.0  6.8  chr6               6511858  6511890 (53758169) C EnSpm-N13_DR      DNA/CMC-EnSpm        (2495)  19570   19449 3014902 *
   346   18.8  1.9  4.8  chr6               6512181  6512286 (53757773) + CryptonV-N4_DR    DNA/Crypton-V          5008   5110  (8383) 3014905  
  1048   11.3  4.3  1.4  chr6               6512296  6512502 (53757557) + hAT-N138_DR       DNA/hAT-Ac             1024   1236   (350) 3014906  
  1426   15.2  2.5  7.9  chr6               6512503  6512823 (53757236) + DNA8-3C_DR        DNA/hAT-Tip100            1    305     (0) 3014907  
  1977   10.0  5.8  1.4  chr6               6512824  6513166 (53756893) + hAT-N138_DR       DNA/hAT-Ac             1229   1586     (0) 3014908  
  1653   17.3 30.6  0.9  chr6               6514224  6514807 (53755252) C Kolobok-N1_DR     DNA/Kolobok-T2?        (43)    756       1 3014909  
  4672    6.7  2.2  3.7  chr6               6515880  6516563 (53753496) C L2-3_DRe          LINE/L2                 (8)   5060    4387 3014910  
  3808   13.1  3.1  0.9  chr6               6516633  6517257 (53752802) + DIRS-1B-LTR_DR    LTR/Ngaro                 2    622     (1) 3014911  
  2057    9.2  6.6  0.3  chr6               6517703  6518020 (53752039) C hAT-N51_DR        DNA/hAT-Ac             (30)    338       1 3014912  
   221   20.4  1.8  1.8  chr6               6517986  6518040 (53752019) + EnSpm-18_DR       DNA/CMC-EnSpm          4978   5032  (1948) 3014913 *
  3635   11.0  0.5  2.3  chr6               6519745  6520369 (53749690) C Helitron-N3B_DR   RC/Helitron           (914)   5690    5077 3014914  
  1251   14.9 12.3  0.0  chr6               6520123  6520398 (53749661) + Zisupton-6_DR     DNA/Zisupton           8994   9303 (12813) 3014915 *
   739   16.0  1.6  1.6  chr6               6520259  6520400 (53749659) + Helitron-N3B_DR   RC/Helitron            2351   2492  (4112) 3014916 *
  6760    9.6  6.2  0.9  chr6               6520401  6521424 (53748635) C Harbinger-N24_DR  DNA/PIF-Harbinger       (0)   1078       1 3014917  
   449    9.9  2.1  3.6  chr6               6521425  6521503 (53748556) C DNA8-25_DR        DNA                  (1634)   2333    2305 3014918  
   419   11.1  5.1  0.0  chr6               6521426  6521542 (53748517) + Dada-tA_DR        DNA/Dada               8196   8318   (354) 3014919 *
   321   15.5  0.0  9.2  chr6               6522473  6522543 (53747516) + hAT-N50B_DR       DNA/hAT-Ac                1     65   (683) 3014920  
  2871   11.3  3.0  6.1  chr6               6522547  6523281 (53746778) C hAT-N58C_DR       DNA/hAT-Ac              (0)    808     108 3014921  
   299   14.2  0.0  6.1  chr6               6523282  6523360 (53746699) C EnSpm-N2_DR       DNA/CMC-EnSpm         (886)   3129    3065 3014922  
   226   16.1  5.8  5.8  chr6               6523292  6523377 (53746682) + Ginger1-2_DR      DNA/Ginger-1           2892   2977  (3645) 3014923 *
  3404    7.2  0.2  4.5  chr6               6523302  6523838 (53746221) + Mariner-N38_DR    DNA/TcMar-Tc1            33    547     (0) 3014924  
   225   19.9 15.7  1.7  chr6               6523378  6523392 (53746667) C Mariner-6_DR      DNA/TcMar-Tc1           (4)   1624    1510 3014925 *
   273    5.2  0.0  7.7  chr6               6523802  6523843 (53746216) + EnSpm-N13_DR      DNA/CMC-EnSpm          8139   8177 (13972) 3014926  
   230   11.9  4.7  2.3  chr6               6523808  6523850 (53746209) + MuDR-2_DR         DNA/MULE-MuDR         18088  18131  (5802) 3014927 *
   238   16.9 13.3  1.5  chr6               6523837  6523848 (53746211) + hAT-N88_DR        DNA/hAT-Ac              515    581     (1) 3014928  
   330    6.5  0.4  0.0  chr6               6523849  6523896 (53746163) C hAT-N58_DR        DNA/hAT-Ac            (756)     52       2 3014921  
  1195   13.0  3.8  0.9  chr6               6523925  6524134 (53745925) C Kolobok-N10B_DR   DNA/Kolobok             (0)    271      56 3014929  
   846   17.7  8.5  0.5  chr6               6524412  6524587 (53745472) + Kolobok-N10B_DR   DNA/Kolobok              56    245    (26) 3014930  
  2245   10.8  3.0  0.0  chr6               6524597  6524928 (53745131) + HE1_DR1           SINE/tRNA-V-RTE          44    385    (17) 3014931  
   713   18.7  7.4  3.6  chr6               6524764  6524952 (53745107) + ZFERV-2N2-I_DR    LTR/ERV1               5740   5935  (1512) 3014932 *
   257    8.4  0.0  6.2  chr6               6524981  6525031 (53745028) + hAT-N50_DR        DNA/hAT-Ac              654    701     (0) 3014933  
  1342    9.6 35.0  2.5  chr6               6525767  6526075 (53743984) + TDR2              DNA/TcMar-Tc1            97    503   (434) 3014934  
   449    7.8  0.0  0.0  chr6               6526076  6526139 (53743920) + TDR2              DNA/TcMar-Tc1           781    844    (93) 3014935  
   265   20.0  9.1  3.2  chr6               6526104  6526133 (53743926) + HAT1_DR           DNA/hAT-Ac              533    625  (2667) 3014936 *
   294   15.5  1.7  0.0  chr6               6526134  6526191 (53743868) + ERV1-7_DR-I       LTR/ERV1               2005   2063  (4640) 3014937  
   261   19.8  6.9  1.1  chr6               6526136  6526222 (53743837) + EnSpm-N48_DR      DNA/CMC-EnSpm          1878   1969  (1609) 3014938 *
   235   17.3  3.2  8.9  chr6               6526139  6526233 (53743826) C MOSAT_DR          Satellite             (902)   1185    1096 3014939 *
  1283    9.1 16.2  0.4  chr6               6526214  6526423 (53743636) C DIRS-1-LTR_DR     LTR/Ngaro              (34)    588     346 3014940  
   474   11.5  3.2  1.8  chr6               6526447  6526509 (53743550) C Harbinger-N16_DR  DNA/PIF-Harbinger     (442)   2964    2827 3014941 *
   483    4.7  0.0  2.8  chr6               6526489  6526597 (53743462) C Zisupton-6_DR     DNA/Zisupton         (5564)  16552   16447 3014942 *
   567    8.5  0.0  3.2  chr6               6526510  6526606 (53743453) C DNA-6-N5B_DR      DNA                  (2369)   1154    1061 3014943  
   496   23.6  3.1  0.0  chr6               6526511  6526637 (53743422) C Merlin-1_DR       DNA/Merlin           (8900)   1627    1497 3014944 *
  1174   17.2  6.5 20.2  chr6               6527307  6527521 (53742538) C TC1DR2            DNA/TcMar-Tc1           (0)    876     605 3014945  
  1303   11.1  0.0  0.0  chr6               6527522  6527702 (53742357) + SINE2-4_DR        SINE/tRNA-V-RTE         191    371     (0) 3014946  
  1174   17.2  6.5 20.2  chr6               6527703  6527903 (53742156) C TC1DR2            DNA/TcMar-Tc1           (0)    604     348 3014945  
  1727   10.9 40.3  0.4  chr6               6527908  6528284 (53741775) C DNA2-15_DR        DNA/hAT-Ac              (3)    527       1 3014947  
  1866   13.2  9.8  0.0  chr6               6528285  6528610 (53741449) C TC1DR2            DNA/TcMar-Tc1         (518)    358       1 3014948  
   328    8.8 19.0  1.5  chr6               6529162  6529219 (53740840) C Crack-5_DR        LINE/L2                (12)   2031    1964 3014949  
   304   17.1 25.0  0.0  chr6               6529295  6529382 (53740677) C hAT-N87_DR        DNA/hAT-Ac              (0)    520     411 3014950  
  1517    4.2 11.7  0.0  chr6               6529403  6529616 (53740443) C TDR20             DNA/Merlin              (0)    239       1 3014951  
   291   11.9  0.0  0.0  chr6               6529617  6529658 (53740401) C hAT-N87_DR        DNA/hAT-Ac            (156)    364     323 3014950  
   254   30.4  2.1  2.1  chr6               6530067  6530160 (53739899) + Harbinger-N33_DR  DNA/PIF-Harbinger        45    138  (1062) 3014952  
  1626   16.2 10.2  1.4  chr6               6530164  6530495 (53739564) + HE1_DR1           SINE/tRNA-V-RTE          14    374    (28) 3014953  
   517   22.1  0.6  8.8  chr6               6530364  6530522 (53739537) + Penelope-1_DR     LINE/Penelope          3733   3879   (567) 3014954 *
   431   31.0  6.5  0.0  chr6               6530658  6530812 (53739247) + Harbinger-2_DR    DNA/PIF-Harbinger      4163   4327     (0) 3014955  
  2293    6.7  0.0  0.0  chr6               6531095  6531407 (53738652) C TDR16             DNA/Merlin              (0)    313       1 3014956  
  1057    9.5  1.2  1.2  chr6               6533599  6533768 (53736291) + REX1-1_DR         LINE/Rex-Babar         3421   3590     (0) 3014957  
   313    8.9 14.3  0.0  chr6               6533775  6533830 (53736229) + L2-1B_DR          LINE/L2                 777    840   (168) 3014958  
  1081   20.4  9.0  2.5  chr6               6533863  6534163 (53735896) C TE-X-3_DR         DNA/PIF-ISL2EU          (0)   1023     704 3014959  
   527   11.6  1.4  9.4  chr6               6534304  6534479 (53735580) C EnSpm-N60_DR      DNA/CMC-EnSpm         (392)    306       3 3014960  
  2442   14.2  6.0  0.4  chr6               6534480  6534921 (53735138) + Kolobok-N5_DR     DNA/Kolobok-T2?          16    482     (3) 3014961  
  2828    5.0  0.8  0.6  chr6               6535865  6536226 (53733833) + HE2_DR            SINE/tRNA-V-RTE           1    363     (0) 3014962  
   423   23.9  0.0  4.8  chr6               6536111  6536123 (53733936) + CryptonV-N5_DR    DNA/Crypton-V          3888   4010 (20524) 3014963 *
   722   13.8  0.9  0.0  chr6               6536124  6536239 (53733820) + Mariner-N5C_DR    DNA/TcMar              3348   3464  (4457) 3014964 *
  1298   10.8  1.1  0.0  chr6               6536232  6536417 (53733642) C HATN7_DR          DNA/hAT                (24)    571     384 3014965  
   706    5.5  1.1  0.0  chr6               6536433  6536523 (53733536) + HATN7_DR          DNA/hAT                 498    589     (6) 3014966  
   367   24.8 11.5  3.0  chr6               6536558  6536623 (53733436) C piggyBac-N13B_DR  DNA/PiggyBac          (401)   1000     803 3014967  
   380   23.3  4.3  0.8  chr6               6536624  6536740 (53733319) C HATN8_DR          DNA                    (90)    165      45 3014968  
  1194   21.3  1.9 13.5  chr6               6536743  6537106 (53732953) C Harbinger-N10_DR  DNA/PIF-Harbinger       (1)    327       1 3014969  
   523   20.0  0.0  1.1  chr6               6537132  6537227 (53732832) + DNA6-1B_DR        DNA/hAT-hAT5            385    479   (357) 3014970  
   206    9.7  0.0  0.0  chr6               6537225  6537255 (53732804) C HATN8_DR          DNA                   (209)     46      16 3014968 *
  1153   20.4 14.3  2.2  chr6               6537403  6537723 (53732336) + Harbinger-N19_DR  DNA/PIF-Harbinger        50    408   (215) 3014971  
   211   16.1  0.0  0.0  chr6               6537724  6537754 (53732305) + Harbinger-N19_DR  DNA/PIF-Harbinger       593    623     (0) 3014972  
   241   18.9  5.3  7.1  chr6               6539183  6539296 (53730763) C EnSpm-N1_DR       DNA/CMC-EnSpm        (1559)    971     860 3014973 *
   620   21.8  0.0  2.0  chr6               6539216  6539365 (53730694) C ANGEL             DNA/Kolobok             (0)    309     163 3014974  
   349   25.8  0.0 10.5  chr6               6539366  6539378 (53730681) + TE-X-13_DR        Unknown                1153   1266  (1159) 3014975  
   215   18.6  0.0  0.0  chr6               6540507  6540603 (53729456) + GA-rich           Low_complexity           78    174     (0) 3014976  
   982   19.6 24.4  2.5  chr6               6542584  6542907 (53727152) C hAT-N167B_DR      DNA/hAT-Charlie       (632)    941     549 3014977  
   217    1.9  0.0  0.0  chr6               6542904  6542955 (53727104) + DNA-6-N2_DR       DNA                    4207   4258   (798) 3014978 *
   284   18.8  0.0  1.2  chr6               6542912  6542997 (53727062) + ERV1-N7-I_DR      LTR/ERV1               5351   5435  (3133) 3014979 *
  2990   11.6 13.6  0.2  chr6               6542935  6543434 (53726625) C SINE3-1a          SINE/5S-Deu-L2          (0)    570       4 3014980  
  2948    7.5  1.7  0.5  chr6               6543435  6543837 (53726222) C hAT-N167B_DR      DNA/hAT-Charlie      (1021)    552     145 3014977  
   272   19.4  1.5  1.5  chr6               6545685  6545752 (53724307) + hAT-N91_DR        DNA/hAT-Ac                1     68   (287) 3014981  
   426   11.9  1.5  1.5  chr6               6545762  6545829 (53724230) C SINE2-3B_DR       SINE/tRNA-V             (0)    351     284 3014982  
   664    7.4 13.9  0.0  chr6               6545836  6545943 (53724116) C SINE2-3B_DR       SINE/tRNA-V           (160)    191      69 3014982  
  1747    8.6  0.7  1.1  chr6               6545946  6546215 (53723844) + Mariner-N38_DR    DNA/TcMar-Tc1           279    547     (0) 3014983  
   239   19.1  0.0  1.6  chr6               6546216  6546277 (53723782) + hAT-N145_DR       DNA/hAT-Ac             1370   1430   (161) 3014984 *
  1637   12.2  4.5  1.9  chr6               6546216  6546254 (53723805) C Merlin-1_DR       DNA/Merlin           (8631)   1896    1580 3014985  
   336   20.4  1.1  1.1  chr6               6546288  6546376 (53723683) C hAT-N91_DR        DNA/hAT-Ac            (266)     89       1 3014986  
   434   24.8  0.0  0.9  chr6               6546716  6546825 (53723234) + DNA2-16_DR        DNA                       5    113 (17938) 3014987  
   360   23.9  0.0  0.0  chr6               6547030  6547117 (53722942) + DNA2-16_DR        DNA                      26    113 (17938) 3014988  
   605   13.9  1.0  1.0  chr6               6547161  6547262 (53722797) C TDR13             DNA                     (1)    771     670 3014989  
   726    9.0  0.0  1.0  chr6               6547270  6547370 (53722689) + Zisupton-5_DR     DNA/Zisupton              1    100  (8921) 3014990  
   797   15.5  6.7  0.6  chr6               6547374  6547522 (53722537) + DNA8-18_DR        DNA                     976   1133     (0) 3014991  
   209    6.7  0.0  3.3  chr6               6547523  6547553 (53722506) + DNA-8-17_DR       DNA/Zisupton            127    156  (1264) 3014992  
  1355   12.5  7.9  3.6  chr6               6547585  6547849 (53722210) C TDR13             DNA                   (149)    623     348 3014989  
   994   15.1 12.6  4.0  chr6               6547824  6548115 (53721944) + DIRS-15B_DR       LTR/Ngaro              5024   5309     (0) 3014993 *
   468   20.4 12.4  1.9  chr6               6548116  6548255 (53721804) + DNAX-23_DR        DNA                   10218  10372  (1429) 3014994 *
   634   17.7  3.0  1.5  chr6               6548131  6548262 (53721797) C DNA7-N2_DR        DNA/hAT-hAT6          (457)   1557    1424 3014995  
   415   24.5  5.3  2.6  chr6               6548263  6548278 (53721781) + Penelope-5_DR     LINE/Penelope          2231   2382   (494) 3014996  
  1061   13.9  6.0  0.0  chr6               6549243  6549408 (53720651) + HE1_DR1           SINE/tRNA-V-RTE          10    185   (217) 3014997  
  1540   17.2 16.0  0.0  chr6               6549631  6549949 (53720110) + TDR13             DNA                       1    370   (402) 3014998  
  2710    5.0  0.0  4.7  chr6               6549950  6550325 (53719734) + HE2_DR            SINE/tRNA-V-RTE           1    359     (4) 3014999  
   891    8.6  8.6  0.0  chr6               6550197  6550347 (53719712) + ERV1-N1-I_DR      LTR/ERV1               1663   1826  (3691) 3015000 *
   224   16.9 11.9  0.0  chr6               6550309  6550367 (53719692) + TDR13             DNA                     338    403   (369) 3015001 *
   222   16.5  5.9 28.6  chr6               6550366  6550467 (53719592) + TDR8B             DNA/hAT-Ac              703    786   (177) 3015002 *
   298    5.0  0.0  0.0  chr6               6550472  6550511 (53719548) C Kolobok-N5_DR     DNA/Kolobok-T2?         (0)    485     446 3015003  
  1760   12.9  4.7  0.0  chr6               6550522  6550800 (53719259) + LOOPERN5_DR       DNA/Kolobok-T2            1    292   (945) 3015004  
  1705   10.0  3.3  0.0  chr6               6550810  6551050 (53719009) + LOOPERN5_DR       DNA/Kolobok-T2          989   1237     (0) 3015005  
  1885   15.5  5.5  7.5  chr6               6551051  6551482 (53718577) C Kolobok-N5_DR     DNA/Kolobok-T2?        (61)    424       1 3015003  
   228   21.1  1.7  1.7  chr6               6551483  6551539 (53718520) + TDR8B             DNA/hAT-Ac              784    840   (123) 3015006  
  1473   22.6  7.6  0.3  chr6               6551567  6551908 (53718151) + HarbingerN6_DR    DNA/PIF-Harbinger        27    393     (0) 3015007  
   232    9.4  0.0  3.8  chr6               6552178  6552232 (53717827) + LOOPERN2_DR       DNA/Kolobok-T2          848    900   (475) 3015008 *
   262   12.9 14.8  4.5  chr6               6552186  6552266 (53717793) + DNA6-4_DR         DNA                    2122   2210  (1329) 3015009  
   204   24.6  0.0  3.3  chr6               6552440  6552502 (53717557) C hAT-2n1_DR        DNA/hAT-Charlie        (56)   1154    1094 3015010  
   360   12.2  0.6  3.1  chr6               6552735  6552942 (53717117) + CT-rich           Low_complexity            1    202     (0) 3015011  
  1765    8.6 19.4  0.0  chr6               6554034  6554347 (53715712) C DNA15TA1_DR       DNA/CMC-EnSpm          (67)    375       1 3015012  
   447    9.7  6.8  1.3  chr6               6554351  6554423 (53715636) + TDR13             DNA                     696    772     (0) 3015013  
  7959    6.7  3.8  1.1  chr6               6554481  6555593 (53714466) C hAT-N185B_DR      DNA/hAT?                (0)   1356     215 3015014  
  1660    8.9  8.1  0.0  chr6               6555594  6555829 (53714230) C HATN8_DR          DNA/Zisupton            (0)    255       1 3015015  
  1676    9.0  0.0  2.7  chr6               6555830  6556056 (53714003) C hAT-N185B_DR      DNA/hAT?             (1135)    221       1 3015016  
  5487    5.6  0.4  0.7  chr6               6556067  6556799 (53713260) + DNA-8-12_DR       DNA/Merlin                1    731     (0) 3015017  
   441   12.1  1.1  0.0  chr6               6556730  6556820 (53713239) + DNA6-6_DR         DNA                    7212   7303  (3978) 3015018 *
  1129    8.9  1.3  0.0  chr6               6558074  6558231 (53711828) C EnSpm-N6_DR       DNA/CMC-EnSpm?        (186)    160       1 3015019  
  1504   11.2  7.2  0.0  chr6               6558722  6558971 (53711088) C EnSpm-N6_DR       DNA/CMC-EnSpm?         (78)    268       1 3015020  
  1097    5.8  1.3  0.0  chr6               6559146  6559299 (53710760) + CR1-44_DR         LINE/L2                1689   1844     (0) 3015021  
   610   13.1  0.0  0.0  chr6               6559302  6559385 (53710674) C Harbinger-8N2_DR  DNA/PIF-Harbinger     (464)     84       1 3015022  
   317   23.7  4.3  8.3  chr6               6559386  6559439 (53710620) + DNA2-7_DR         DNA                    5481   5613  (4037) 3015023  
   263    8.9  1.8  0.0  chr6               6560236  6560291 (53709768) C hAT-N48C_DR       DNA/hAT-Ac            (533)   1766    1710 3015024 *
   340   10.4  4.9  6.2  chr6               6560246  6560327 (53709732) + Polinton-1_DR     DNA/Maverick          17129  17209  (1276) 3015025  
   222   19.0  0.0 10.6  chr6               6560249  6560342 (53709717) + Gypsy-25-LTR_DR   LTR/Gypsy               534    618   (153) 3015026 *
   535   22.5 17.9  4.3  chr6               6560371  6560677 (53709382) C DNAX-16_DR        DNA                    (23)    400      54 3015027  
   334   19.6 10.9  1.1  chr6               6560615  6560636 (53709423) + Harbinger1_DR     DNA/PIF-Harbinger      2693   2793  (1668) 3015028 *
   402   13.6  0.0  2.4  chr6               6560637  6560655 (53709404) + DNA2-7_DR         DNA                    2585   2705  (6941) 3015029  
   491    3.8  0.0  0.0  chr6               6560656  6560760 (53709299) + EnSpm-N42_DR      DNA/CMC-EnSpm           531    635   (617) 3015030  
   489    5.3  2.6  0.0  chr6               6560671  6560783 (53709276) C EnSpm-N42B_DR     DNA/CMC-EnSpm        (2869)   1435    1320 3015031 *
   282   14.0  0.0  4.0  chr6               6560759  6560810 (53709249) C DNAX-16_DR        DNA                   (371)     52       3 3015027 *
   334   19.6 10.9  1.1  chr6               6560765  6560779 (53709280) + Harbinger1_DR     DNA/PIF-Harbinger      2794   2873  (1588) 3015028  
   885   16.7  2.7  0.0  chr6               6560859  6561008 (53709051) + TE-X-7_DR         LINE?/Penelope?         120    273   (566) 3015032 *
  1157    2.3  0.0  0.0  chr6               6560877  6561009 (53709050) + HE2_DR            SINE/tRNA-V-RTE         231    363     (0) 3015033  
  1079    9.9  0.0  1.9  chr6               6561010  6561040 (53709019) + DNA6-6_DR         DNA                    4426   4586  (6695) 3015034  
   206    6.2  0.0  0.0  chr6               6561153  6561184 (53708875) + Merlin-1_DR       DNA/Merlin             4307   4338  (6189) 3015035 *
   222   10.9  6.5  0.0  chr6               6561160  6561205 (53708854) C Merlin-1_DR       DNA/Merlin           (6194)   4333    4285 3015036  
  1030   12.3  0.0 10.5  chr6               6561223  6561384 (53708675) + (TGGA)n           Simple_repeat             1    190   (355) 3015037  
   531   24.5  0.7  0.7  chr6               6561385  6561532 (53708527) C Ginger1-N1_DR     DNA/Ginger-1         (2223)    435     288 3015038  
  1030   12.3  0.0 10.5  chr6               6561533  6561832 (53708227) + (TGGA)n           Simple_repeat           191    545     (0) 3015037  
   202   11.5  3.3  0.0  chr6               6562041  6562101 (53707958) C EnSpm-N10_DR      DNA/CMC-EnSpm        (2068)   7240    7178 3015039 *
   289   23.2  0.0  2.9  chr6               6562064  6562134 (53707925) C LOOPERN2_DR       DNA/Kolobok-T2        (485)    890     822 3015040  
   239   22.6  4.6  5.6  chr6               6562135  6562169 (53707890) + DNA2-10_DR        DNA                    2688   2792   (729) 3015041  
   302   19.6  1.1  6.8  chr6               6562699  6562709 (53707350) + EnSpm-15_DR       DNA/CMC-EnSpm           928   1015 (10439) 3015042  
   417   12.7  0.0  0.0  chr6               6562729  6562791 (53707268) C SINE2-5_DR        SINE/tRNA-V-RTE         (0)    282     220 3015043  
  1186    8.6  9.0  3.6  chr6               6562793  6563095 (53706964) C DNA8-22_DR        DNA                     (0)    785     594 3015044  
  1606   12.7 10.8  0.0  chr6               6563109  6563368 (53706691) C HE1_DR1           SINE/tRNA-V-RTE       (112)    290       3 3015045  
   455   21.2 19.8  1.1  chr6               6563231  6563387 (53706672) C EnSpm-N11_DR      DNA/CMC-EnSpm        (3623)   1730    1545 3015046 *
   749   19.8 14.3  0.6  chr6               6563408  6563707 (53706352) C Helitron-N3_DR    RC/Helitron           (936)   2080    1740 3015047 *
  1055   16.9  2.0 31.0  chr6               6563454  6564086 (53705973) C Mariner-N38_DR    DNA/TcMar-Tc1          (40)    507      15 3015048  
   205   16.7  3.1  8.1  chr6               6564476  6564493 (53705566) + DNA6-4_DR         DNA                    2087   2148  (1391) 3015049  
   219   13.4  0.0  4.4  chr6               6564494  6564540 (53705519) + EnSpm-9_DR        DNA/CMC-EnSpm           899    943  (7677) 3015050  
   978   16.6  0.0  0.0  chr6               6565087  6565261 (53704798) C DNA-AT-1_DR       DNA                     (0)    392     218 3015051  
   439   18.0  1.1  6.7  chr6               6565281  6565375 (53704684) + DIRS-1E-LTR_DR    LTR/Ngaro               218    307   (383) 3015052 *
   591   15.7 18.7  0.0  chr6               6565317  6565450 (53704609) + DNA2-16_DR        DNA                    8078   8236  (9815) 3015053  
   495   19.0  7.8  1.5  chr6               6565343  6565470 (53704589) C Mariner-N2_DR     DNA/TcMar            (2529)   1437    1302 3015054 *
   702    6.7  0.0  0.0  chr6               6565362  6565450 (53704609) + SINE2-5_DR        SINE/tRNA-V-RTE         188    276     (6) 3015055  
   554   15.8  1.7  2.6  chr6               6565451  6565478 (53704581) C MuDR-2_DR         DNA/MULE-MuDR        (4976)  18957   18842 3015056  
  2849    6.2  4.6  0.7  chr6               6565521  6565911 (53704148) + Kolobok-1N3_DR    DNA/Kolobok-T2            5    410   (657) 3015057  
  3625    9.9  6.4  8.5  chr6               6565913  6566644 (53703415) C HATN2_DR          DNA/hAT               (501)    718       1 3015058  
  2325   13.6  6.3 11.3  chr6               6566645  6566770 (53703289) C CryptonV-N5_DR    DNA/Crypton-V        (9179)  15358   15261 3015059  
   495   21.9  0.0  0.0  chr6               6566643  6566793 (53703266) C ZFERV-2-I_DR      LTR/ERV1             (9724)    840     690 3015060 *
   677   15.0  1.0  6.9  chr6               6566662  6566861 (53703198) + Helitron-4_DR     RC/Helitron           13402  13590 (18278) 3015061  
   628   18.4  6.6  0.0  chr6               6566770  6566905 (53703154) C DNA-AT-1_DR       DNA                   (247)    145       1 3015051 *
  1246   15.7  4.8  5.0  chr6               6566917  6567198 (53702861) + Helitron-4_DR     RC/Helitron            2283   2553 (29315) 3015062  
   640   15.6  1.6  0.8  chr6               6567272  6567400 (53702659) C DNA-TTAA-2_DR     DNA/PiggyBac?          (16)    653     524 3015063  
   480   13.9  0.0  0.0  chr6               6567404  6567475 (53702584) + HarbingerN6_DR    DNA/PIF-Harbinger         1     72   (321) 3015064  
  1415   12.9  7.6  0.0  chr6               6567478  6567740 (53702319) C EnSpm-N5_DR       DNA/CMC-EnSpm           (1)    289       7 3015065  
   218   18.5  3.7  0.0  chr6               6567696  6567749 (53702310) + EnSpm-N40_DR      DNA/CMC-EnSpm          3632   3687  (1707) 3015066 *
  1547   14.3  1.7  0.0  chr6               6567749  6567985 (53702074) + HarbingerN6_DR    DNA/PIF-Harbinger        82    322    (71) 3015067  
   247   19.0  9.4  1.4  chr6               6567996  6568059 (53702000) C DNA-TTAA-2_DR     DNA/PiggyBac?         (150)    519     451 3015063  
   200    9.9 15.9  4.3  chr6               6568066  6568128 (53701931) C Kolobok-N5_DR     DNA/Kolobok-T2?         (2)    483     414 3015068  
   917    8.6 13.6  0.0  chr6               6568130  6568269 (53701790) C TDR13             DNA                   (613)    159       1 3015069  
  1874   16.5 31.2  2.3  chr6               6568919  6569755 (53700304) C DNA2-7_DR         DNA                  (4096)   5554    4399 3015070 *
  2589   11.4  0.8  0.5  chr6               6569384  6569752 (53700307) C SINE2-4_DR        SINE/tRNA-V-RTE         (0)    371       2 3015071  
  2060   19.8  0.5  3.4  chr6               6569753  6569810 (53700249) C EnSpm-6N1_DR      DNA/CMC-EnSpm        (2822)   6412    5998 3015072  
   407   17.6  1.7 15.8  chr6               6569787  6569901 (53700158) + Kolobok-N11_DR    DNA/Kolobok-T2          153    253   (218) 3015073 *
   282   15.9  0.0  0.0  chr6               6570047  6570090 (53699969) + TDR13             DNA                       1     44   (728) 3015074  
  3137   10.6 17.9  0.0  chr6               6570091  6570637 (53699422) + TDR13             DNA                     128    772     (0) 3015075  
  1847    6.7  0.0  1.3  chr6               6571036  6571277 (53698782) C SINE3-1a          SINE/5S-Deu-L2          (4)    566     328 3015076  
   695   18.0  1.1  6.3  chr6               6571288  6571326 (53698733) + hAT-N134_DR       DNA/hAT?                709    738   (327) 3015077  
   819   14.8  2.6  2.6  chr6               6571327  6571479 (53698580) C ANGEL             DNA/Kolobok             (0)    309     157 3015078  
  1584    6.2  6.6  0.8  chr6               6571480  6571705 (53698354) + TDR20             DNA/Merlin                1    239     (0) 3015079  
   204   16.7  0.0  0.0  chr6               6571677  6571712 (53698347) + CryptonV-2_DR     DNA/Crypton-V         19304  19339  (2472) 3015080 *
   200   25.9  0.0  0.0  chr6               6571708  6571765 (53698294) + hAT-N127_DR       DNA/hAT-Charlie        6851   6908  (3408) 3015081 *
   435   19.0 10.2  1.4  chr6               6571718  6571845 (53698214) + ANGEL             DNA/Kolobok             171    309     (0) 3015082  
  3505    3.1  2.4  0.0  chr6               6572399  6572815 (53697244) C HarbingerN2_DR    DNA/PIF-Harbinger       (0)    674     248 3015083  
   350   22.1  3.2  4.9  chr6               6572798  6572818 (53697241) + DIRS-6_DR         LTR/Ngaro              6188   6309   (217) 3015084 *
   449   15.4  0.0  0.0  chr6               6572810  6572887 (53697172) C EnSpm-15_DR       DNA/CMC-EnSpm       (10256)   1198    1121 3015085 *
   721    7.8  1.0  1.0  chr6               6572819  6572921 (53697138) + SINE2-3B_DR       SINE/tRNA-V              99    201   (150) 3015086  
  3871   11.4 15.7  0.0  chr6               6572926  6573645 (53696414) C hAT-N38_DR        DNA/hAT-hAT6          (196)    833       1 3015087  
   364    4.5  0.0  0.0  chr6               6573662  6573705 (53696354) C Mariner-N5C_DR    DNA/TcMar            (2812)   5109    5066 3015088  
   222   16.2  0.0 12.0  chr6               6573740  6573795 (53696264) C Gypsy-176_DR-I    LTR/Gypsy             (527)   3148    3099 3015089  
  1123    6.9  0.0  0.0  chr6               6574523  6574667 (53695392) C DNA8-17_DR        DNA/hAT-Tip100        (140)   1673    1529 3015090  
  1116   12.1  0.6  1.1  chr6               6574529  6574703 (53695356) + hAT-N167B_DR      DNA/hAT-Charlie        1244   1417   (156) 3015091 *
   377   10.6  1.1  1.1  chr6               6574676  6574770 (53695289) C Harbinger-2_DR    DNA/PIF-Harbinger    (1911)   2416    2322 3015092 *
   729   26.7  0.9  6.4  chr6               6574704  6574755 (53695304) C Helitron-2_DR     RC/Helitron          (3587)  23820   23606 3015093  
   349   24.8  7.6  0.0  chr6               6574731  6574835 (53695224) C EnSpm-N21_DR      DNA/CMC-EnSpm         (277)    202      90 3015094 *
   329   10.1  0.0 14.9  chr6               6574771  6574811 (53695248) + EnSpm-N37_DR      DNA/CMC-EnSpm          4078   4195  (2452) 3015095 *
   826   14.8  7.3  1.5  chr6               6578025  6578216 (53691843) C DNA11TA1_DR       DNA/CMC-EnSpm           (0)    203       1 3015096  
  1374   10.4 18.2  0.0  chr6               6578241  6578473 (53691586) + TC1DR3            DNA/TcMar-Tc1           962   1225     (0) 3015097  
   244   20.4  0.0  0.0  chr6               6578439  6578482 (53691577) C DNA8-26_DR        DNA                  (2990)   1540    1497 3015098 *
  1028    9.9  1.3  1.9  chr6               6579760  6579914 (53690145) C hAT-N167B_DR      DNA/hAT-Charlie       (184)   1389    1236 3015099  
   406   17.1  7.8  2.8  chr6               6579964  6579974 (53690085) C DNAX-19_DR        DNA                     (3)    436     421 3015100  
   965   15.8  5.1  5.6  chr6               6579975  6580208 (53689851) + DNAX-19_DR        DNA                       2    234   (205) 3015101  
  3175   14.1 11.4 15.1  chr6               6580215  6581173 (53688886) + Tc1-4_DR          DNA/TcMar-Tc1           633   1560    (12) 3015102  
   472   15.6  0.0  5.8  chr6               6581093  6581201 (53688858) C Tc1-4_DR          DNA/TcMar-Tc1        (1469)    103       1 3015103 *
  1157    6.5 15.3  0.5  chr6               6581212  6581381 (53688678) + hAT-N66B_DR       DNA/hAT-Charlie           1    195     (0) 3015104  
   309   20.5  2.3  3.5  chr6               6581525  6581610 (53688449) C EnSpm-N23_DR      DNA/CMC-EnSpm         (251)    387     303 3015105  
   468   12.6  1.0  1.0  chr6               6581611  6581706 (53688353) C DNA-8-29_DR       DNA/hAT-Tip100          (0)   1020     925 3015106 *
   778   11.6  2.3  0.8  chr6               6581671  6581825 (53688234) + Helitron-N3_DR    RC/Helitron            1532   1660  (1356) 3015107  
   981    4.8 13.8  0.0  chr6               6581827  6581971 (53688088) C Kolobok-4N1_DR    DNA/Kolobok-T2       (1107)    562     398 3015108  
   318   16.4  5.5  0.0  chr6               6581976  6582048 (53688011) C EnSpm-N23_DR      DNA/CMC-EnSpm         (561)     77       1 3015105  
   326   14.5  1.6  3.2  chr6               6582127  6582190 (53687869) C DNAX-19_DR        DNA                     (0)    439     377 3015109  
   689   11.4 19.0  0.0  chr6               6582216  6582373 (53687686) C ANGEL             DNA/Kolobok           (121)    188       1 3015110  
   383   18.9 14.1  7.1  chr6               6582374  6582421 (53687638) C DNA2-8_DR         DNA/CMC-EnSpm        (2890)   1517    1457 3015111  
   226   16.2  8.1  0.0  chr6               6582622  6582695 (53687364) + HATN11B_DR        DNA/hAT                 422    501   (189) 3015112  
   251    2.9  1.4  4.3  chr6               6583015  6583086 (53686973) + DNA-1-7_DR        DNA/PIF-Harbinger       658    727   (711) 3015113  
   233    0.0  0.0  0.0  chr6               6583859  6583892 (53686167) + (TATAG)n          Simple_repeat             2     35     (0) 3015114 *
  1929    7.0  1.2  0.0  chr6               6583892  6584148 (53685911) C Mariner-N7_DR     DNA/TcMar               (1)    260       1 3015115  
   356   27.6  3.6  3.1  chr6               6584335  6584357 (53685702) C Merlin-2_DR       DNA/Merlin           (7438)   6483    6460 3015116  
  3498   10.5  3.0  0.2  chr6               6584358  6584904 (53685155) + TC1DR2            DNA/TcMar-Tc1             1    828   (314) 3015117  
   802    5.4  2.7  0.0  chr6               6584888  6584999 (53685060) + TC1DR2            DNA/TcMar-Tc1           761    875     (1) 3015118 *
   227   23.8  2.4  3.7  chr6               6584927  6585009 (53685050) C DNA8-25_DR        DNA                  (3042)    925     844 3015119 *
   768   18.8  3.8  0.0  chr6               6585909  6586068 (53683991) + hAT-N167B_DR      DNA/hAT-Charlie        1213   1378   (195) 3015120 *
   862   13.7  0.0  0.0  chr6               6585938  6586068 (53683991) C SINE2-5_DR        SINE/tRNA-V-RTE         (0)    282     152 3015121  
   676   21.7  1.9  0.6  chr6               6586069  6586098 (53683961) C EnSpm-N37_DR      DNA/CMC-EnSpm        (6183)    463     301 3015122  
   426   21.5  8.3  0.0  chr6               6586392  6586512 (53683547) + EnSpm-N21_DR      DNA/CMC-EnSpm            66    196   (283) 3015123  
  3341   16.6 13.7  0.3  chr6               6586565  6587245 (53682814) + TDR13             DNA                       1    772     (0) 3015124  
   301   25.2  8.0  4.7  chr6               6587224  6587247 (53682812) C CryptonV-N5_DR    DNA/Crypton-V       (21560)   2977    2850 3015125 *
   567   21.0  2.2  4.4  chr6               6587248  6587431 (53682628) + EnSpm-N21_DR      DNA/CMC-EnSpm           235    414    (65) 3015126  
   301   25.2  8.0  4.7  chr6               6587432  6587448 (53682611) C CryptonV-N5_DR    DNA/Crypton-V       (21560)   2849    2746 3015125  
  4213   12.5  7.8  0.3  chr6               6587557  6588247 (53681812) C TDR13             DNA                    (29)    743       1 3015127  
   700   17.0  5.0  1.6  chr6               6589093  6589271 (53680788) + DNA11TA1_DR       DNA/CMC-EnSpm            14    198     (5) 3015128  
   215   17.9  0.0  0.0  chr6               6589407  6589445 (53680614) C EnSpm-11_DR       DNA/CMC-EnSpm        (1654)   7349    7311 3015129  
   223   25.3  3.4  1.1  chr6               6589456  6589543 (53680516) + EnSpm-10_DR       DNA/CMC-EnSpm          2006   2095  (4210) 3015130  
  4692    8.2  2.0  0.0  chr6               6589671  6590320 (53679739) + TC1DR3            DNA/TcMar-Tc1            17    679   (546) 3015131  
   397   16.5  2.0  2.0  chr6               6590315  6590413 (53679646) + TDR6              DNA                     112    210    (40) 3015132 *
   222   18.1  1.6  4.8  chr6               6590966  6591029 (53679030) C Rex1-31_DRe       LINE/Rex-Babar        (385)   3148    3087 3015133 *
   243   11.6  1.6  2.8  chr6               6590973  6591030 (53679029) + hAT-24_DR         DNA/hAT-Ac              818    854  (2934) 3015134  
  3603    9.2 17.8  0.7  chr6               6591031  6591870 (53678189) + TE-X-1B_DR        DNA                       1   1297   (112) 3015135  
   231   19.8  1.0 12.5  chr6               6591891  6591915 (53678144) C DNAX-25_DR        DNA/Zisupton         (1261)   2166    2079 3015136  
   408   12.3  0.0  0.0  chr6               6591916  6591988 (53678071) C hAT-N21B_DR       DNA/hAT-Ac            (160)   1141    1069 3015137 *
   925    6.8  0.8  0.0  chr6               6591987  6592119 (53677940) C L2-5_DRe          LINE/L2                (20)   2207    2074 3015138  
   715   17.0  2.9  0.6  chr6               6592611  6592782 (53677277) + Copia-18_DR-LTR   LTR/Gypsy?               17    192   (129) 3015139  
  1653   13.9 24.0  1.9  chr6               6592950  6593432 (53676627) C hAT-N69_DR        DNA/hAT-Ac              (7)   1266     679 3015140  
  1101   16.6  4.2 12.4  chr6               6593428  6593715 (53676344) C hAT-N69_DR        DNA/hAT-Ac           (1006)    267       1 3015140 *
  3215   15.2  8.8  1.3  chr6               6593718  6594350 (53675709) + Harbinger-N31_DR  DNA/PIF-Harbinger         1    680     (5) 3015141  
   839   16.3 13.5  0.5  chr6               6594388  6594561 (53675498) C DNA-1-11_DR       DNA                   (451)    273      76 3015142  
   777   15.6  0.0 14.0  chr6               6594562  6594740 (53675319) C Copia-11F_DR-LTR  LTR/Gypsy?              (0)    445     289 3015143  
  7788    5.3  0.8  7.0  chr6               6594743  6595881 (53674178) C HARBINGERN3B_DR   DNA/PIF-Harbinger       (0)   1084      12 3015144  
  1270   12.2  1.1  9.2  chr6               6595877  6596146 (53673913) C Copia-11F_DR-LTR  LTR/Gypsy?            (181)    264      15 3015143 *
   605    6.2  0.0  0.0  chr6               6596156  6596236 (53673823) + Kolobok-4N1_DR    DNA/Kolobok-T2         1384   1464   (205) 3015145  
  1354    3.6  0.0  0.0  chr6               6597203  6597369 (53672690) + L2-1_DR           LINE/L2                4817   4983     (2) 3015146  
   225   24.4 12.8  4.9  chr6               6597441  6597612 (53672447) + ANGEL             DNA/Kolobok              39    223    (86) 3015147  
  1241   18.4 13.8  3.3  chr6               6597654  6598124 (53671935) C TDR25             DNA/hAT-Charlie        (92)    519       1 3015148  
  1636    6.0  2.5  0.8  chr6               6598138  6598372 (53671687) C TDR20             DNA/Merlin              (0)    239       1 3015149  
  1113   21.0  0.5  0.0  chr6               6598415  6598436 (53671623) + DNA2-16_DR        DNA                   13818  13970  (4081) 3015150  
  1558    7.2  0.0  0.0  chr6               6598437  6598630 (53671429) C hAT-N141_DR       DNA/hAT-Charlie         (0)    194       1 3015151  
   219   16.8  0.0 19.4  chr6               6598631  6598687 (53671372) C ENSPM-6_DR        DNA/CMC-EnSpm       (24908)   7708    7664 3015152 *
   252   11.4  0.0  6.8  chr6               6598650  6598696 (53671363) + EnSpm-7_DR        DNA/CMC-EnSpm          9371   9414  (1620) 3015153 *
   255    9.3  0.0  7.0  chr6               6598661  6598706 (53671353) C DNA2-16_DR        DNA                  (7968)  10083   10041 3015154  
  1073   16.6  8.4 21.4  chr6               6598884  6599397 (53670662) C Mariner-N38_DR    DNA/TcMar-Tc1          (68)    479      21 3015155  
   235   22.2  0.0 18.5  chr6               6599256  6599415 (53670644) + ENSPM-6_DR        DNA/CMC-EnSpm          2612   2746 (29870) 3015156 *
   375   22.1  3.5  1.7  chr6               6599321  6599435 (53670624) C MuDR-2_DR         DNA/MULE-MuDR        (8000)  15933   15817 3015157  
  1049   12.8  4.6  0.6  chr6               6599945  6600117 (53669942) C hAT5-N2B_DR       DNA/hAT-hAT5          (242)   1886    1707 3015158  
  1731    8.2  4.5  0.8  chr6               6600123  6600368 (53669691) C HATN8_DR          DNA/Zisupton            (0)    255       1 3015159  
   206    7.1  0.0  0.0  chr6               6600345  6600372 (53669687) C ENSPM-2N_DR       DNA/CMC-EnSpm         (822)    716     689 3015160 *
  2409   14.9  2.8  5.7  chr6               6600394  6600861 (53669198) + DNA-1-11_DR       DNA                     270    724     (0) 3015161  
   324    8.0  4.0  0.0  chr6               6600875  6600924 (53669135) C DIRS-1F-LTR_DR    LTR/Ngaro               (0)    685     634 3015162  
  1219   21.2  1.2  1.2  chr6               6600982  6601234 (53668825) C DIRS-15_DR        LTR/Ngaro             (275)   6794    6542 3015163  
   450    8.1  1.3  2.7  chr6               6602047  6602122 (53667937) + TDR9              DNA                     134    208     (0) 3015164  
  2009   11.4  9.8  1.4  chr6               6602123  6602393 (53667666) C SINE2-4_DR        SINE/tRNA-V-RTE        (72)    299       1 3015165  
   478   22.0 26.0  0.4  chr6               6602401  6602596 (53667463) + HATN8_DR          DNA/Zisupton              1    246     (9) 3015166 *
   527   22.3  6.7  7.2  chr6               6602440  6602647 (53667412) + piggyBac-N13B_DR  DNA/PiggyBac            826   1032   (369) 3015167  
   255   27.9  7.1  0.8  chr6               6602780  6602891 (53667168) + Kolobok-N14B_DR   DNA/Kolobok-T2?        1986   2104     (7) 3015168  
  2445   10.3 10.7  4.7  chr6               6602933  6603419 (53666640) C TDR13             DNA                     (0)    772     258 3015169  
   634   13.0 13.8  0.0  chr6               6603504  6603626 (53666433) + L2-1B_DR          LINE/L2                 746    885   (123) 3015170  
   424   17.4  4.6  1.1  chr6               6603604  6603626 (53666433) C DNA7-N2_DR        DNA/hAT-hAT6          (287)   1727    1702 3015171 *
  1248   11.2  8.1  0.5  chr6               6603627  6603824 (53666235) + HE1_DR1           SINE/tRNA-V-RTE           2    214   (188) 3015172  
  5928   10.8 16.4  0.9  chr6               6603825  6604925 (53665134) C hAT-N132_DR       DNA/hAT-Tip100          (0)   1293      24 3015173  
  9160    2.6  0.0  0.6  chr6               6604937  6606025 (53664034) C HARBINGERN3B_DR   DNA/PIF-Harbinger       (1)   1083       1 3015174  
   713   18.4  1.1 13.1  chr6               6606026  6606056 (53664003) + DNA8-17_DR        DNA/hAT-Tip100         1495   1662   (151) 3015175  
   818   10.7  0.0 16.3  chr6               6606057  6606213 (53663846) + SINE2-5_DR        SINE/tRNA-V-RTE         146    280     (2) 3015176  
   246   24.6  1.6  0.0  chr6               6606165  6606225 (53663834) C DNA-2-32_DR       DNA/CMC-EnSpm?       (4942)   3840    3779 3015177 *
   552    8.4  0.0  6.3  chr6               6606283  6606383 (53663676) + L2-1B_DR          LINE/L2                 912   1006     (2) 3015178  
   204   19.1  0.0 11.3  chr6               6606370  6606428 (53663631) C Harbinger-N27_DR  DNA/PIF-Harbinger?    (167)     53       1 3015179 *
  8602    1.8  0.6  0.2  chr6               6607213  6608194 (53661865) C L2-1_DR           LINE/L2                 (0)   4985    4000 3015180  
   771   17.3  3.4  8.0  chr6               6608292  6608499 (53661560) C Crack-2_DR        LINE/L2               (859)   2582    2384 3015181 *
  2430   10.5  3.7  0.0  chr6               6608492  6608844 (53661215) C SINE2-4_DR        SINE/tRNA-V-RTE         (0)    371       6 3015182  
   377   19.6  6.1  6.0  chr6               6608777  6608876 (53661183) + EnSpm-N48B_DR     DNA/CMC-EnSpm          2571   2656  (4303) 3015183 *
   480   14.7  0.0  0.0  chr6               6608840  6608914 (53661145) C Crack-2_DR        LINE/L2              (1038)   2403    2329 3015181  
  1014    7.2 12.7  0.0  chr6               6608921  6609101 (53660958) + Daphne-27_DRe     LINE/L2                 394    597  (1329) 3015184  
   357   14.5  0.6  5.2  chr6               6609656  6609738 (53660321) C hAT-N198_DR       DNA/hAT-Charlie       (647)   1199    1116 3015185  
   318   22.0 10.7  2.5  chr6               6609815  6609926 (53660133) C EnSpm-N27_DR      DNA/CMC-EnSpm          (34)    139      19 3015186  
   229   10.8  0.0  2.7  chr6               6610039  6610076 (53659983) + EnSpm-N27_DR      DNA/CMC-EnSpm           125    161    (12) 3015187  
   324   18.5 13.9  4.7  chr6               6610079  6610281 (53659778) C EnSpm-N27B_DR     DNA/CMC-EnSpm          (23)    150       9 3015188  
   217   26.8  0.0  0.0  chr6               6610357  6610412 (53659647) + EnSpm-N27B_DR     DNA/CMC-EnSpm           109    164     (9) 3015189  
   207   20.1 14.0  7.0  chr6               6610412  6610518 (53659541) C EnSpm-N27B_DR     DNA/CMC-EnSpm          (47)    126      13 3015190 *
   254   17.3  6.3  0.8  chr6               6610511  6610525 (53659534) C Penelope-1_DR     LINE/Penelope         (245)   4201    4085 3015191 *
   344   11.0  0.0  0.0  chr6               6610520  6610610 (53659449) C DNA-8-7_DR        DNA/hAT-Tip100         (34)   1015     925 3015192  
   315    4.2  1.0  0.0  chr6               6610526  6610621 (53659438) C Helitron-4_DR     RC/Helitron         (19917)  11951   11855 3015193 *
   339    0.0  0.0  0.0  chr6               6610538  6610621 (53659438) C EnSpm-N11_DR      DNA/CMC-EnSpm        (4784)    569     486 3015194  
   301    0.0  0.0  0.0  chr6               6610560  6610630 (53659429) C Merlin-1_DR       DNA/Merlin           (2372)   8155    8085 3015195 *
   286   12.9  3.7  1.2  chr6               6610631  6610692 (53659367) + hAT-N134B_DR      DNA/hAT?                700    848    (78) 3015196  
   257   27.3  0.0  0.0  chr6               6610667  6610732 (53659327) C EnSpm-N27_DR      DNA/CMC-EnSpm          (98)     75      10 3015197 *
   213   12.8  0.0  2.6  chr6               6611426  6611465 (53658594) + EnSpm-N27_DR      DNA/CMC-EnSpm           127    165     (8) 3015198 *
   239   22.3 14.6  1.9  chr6               6611465  6611560 (53658499) C EnSpm-N27B_DR     DNA/CMC-EnSpm          (51)    122      15 3015199  
   243   18.0 20.8  1.8  chr6               6611565  6611660 (53658399) + EnSpm-N27B_DR     DNA/CMC-EnSpm            48    161    (12) 3015200  
   298   11.7  6.8  0.0  chr6               6611893  6611913 (53658146) + Dada-tA_DR        DNA/Dada               8139   8246   (424) 3015201  
   336    5.0  0.0  0.0  chr6               6611914  6611993 (53658066) + Merlin-1_DR       DNA/Merlin             8064   8143  (2384) 3015202 *
   385   21.7 10.8  2.2  chr6               6611941  6612152 (53657907) + DNA9-3_DR         DNA/MULE-MuDR?        10319  10548   (831) 3015203 *
   682   13.5 11.0  0.6  chr6               6611990  6612153 (53657906) C EnSpm-N16_DR      DNA/CMC-EnSpm          (11)    191      11 3015204  
   931   10.8  5.7  3.0  chr6               6612246  6612437 (53657622) C EnSpm-N16_DR      DNA/CMC-EnSpm           (5)    197       1 3015205  
   501   20.8  7.3  6.9  chr6               6612438  6612671 (53657388) C DNAX-16_DR        DNA                    (37)    386     152 3015206  
   276   24.8  6.9  1.4  chr6               6612607  6612649 (53657410) + EnSpm-N10_DR      DNA/CMC-EnSpm          9166   9303     (5) 3015207 *
   501   10.2  1.1  0.0  chr6               6612650  6612737 (53657322) C EnSpm-N16_DR      DNA/CMC-EnSpm         (108)     94       6 3015208  
   325   19.0 10.0  0.0  chr6               6612651  6612750 (53657309) + DNA9-3_DR         DNA/MULE-MuDR?        10464  10573   (806) 3015209 *
 13039    1.6  6.1  0.0  chr6               6614867  6616411 (53653648) C Kolobok-N9_DR     DNA/Kolobok-T2          (0)   1639       1 3015210  
  2309   11.0 10.5  2.3  chr6               6616409  6616846 (53653213) C hAT-N42_DR        DNA/hAT-Ac              (0)    713     241 3015211 *
   325    3.2  5.9  7.5  chr6               6616823  6616890 (53653169) + L1-132_DR         LINE/L1                3981   4047   (539) 3015212 *
   307    3.6  0.0  0.0  chr6               6616841  6616896 (53653163) C ZFERV-2-I_DR      LTR/ERV1             (9675)    889     834 3015213 *
  3046   12.5  4.5  1.3  chr6               6616847  6616897 (53653162) C Helitron-N3B_DR   RC/Helitron           (886)   5718    5289 3015214  
  3251    9.1  2.7  1.1  chr6               6616898  6617411 (53652648) C Mariner-N38_DR    DNA/TcMar-Tc1           (2)    545      24 3015215  
  3046   12.5  4.5  1.3  chr6               6617412  6617429 (53652630) C Helitron-N3B_DR   RC/Helitron           (886)   5288    5118 3015214  
   758    6.9  6.9  0.0  chr6               6617415  6617516 (53652543) C hAT-N42C_DR       DNA/hAT-Ac            (602)    115       7 3015216 *
   220   24.1  3.7  0.0  chr6               6617548  6617601 (53652458) C Kolobok-N5_DR     DNA/Kolobok-T2?        (68)    417     362 3015217 *
   335   12.3  3.2  3.2  chr6               6617583  6617600 (53652459) + EnSpm-16_DR       DNA/CMC-EnSpm           543    667  (9116) 3015218  
   579    4.0  0.0  2.2  chr6               6617601  6617707 (53652352) C EnSpm-6N1_DR      DNA/CMC-EnSpm        (8206)   1030     957 3015219  
   467    9.9  2.9  1.9  chr6               6617637  6617739 (53652320) C hAT-13_DR         DNA/hAT-Tip100        (341)   2461    2358 3015220 *
  1662    8.8 14.1  0.0  chr6               6618056  6618317 (53651742) + MuDR-N2_DR        DNA/MULE-MuDR            25    323     (0) 3015221  
  1286    7.1  1.2  0.0  chr6               6618931  6619098 (53650961) + TC1DR3            DNA/TcMar-Tc1             1    170  (1055) 3015222  
   462   12.4 23.8  0.9  chr6               6619097  6619211 (53650848) C TZF28C            DNA/TcMar-Tc1         (329)   1300    1131 3015223 *
  5736   11.2  6.9  2.9  chr6               6619214  6620226 (53649833) + Harbinger-1N1_DR  DNA/PIF-Harbinger         2   1054   (603) 3015224  
   555   15.5 18.3  1.3  chr6               6620209  6620339 (53649720) C IS3EU-4_DR        DNA/IS3EU            (5757)   9272    9120 3015225 *
  2344    8.5  6.2  5.9  chr6               6620223  6620632 (53649427) C DNA6-6_DR         DNA                  (6719)   4562    4193 3015226 *
  3225   10.4  6.5  3.6  chr6               6620587  6621186 (53648873) + Harbinger-1N1_DR  DNA/PIF-Harbinger      1041   1657     (0) 3015227  
   250   15.2  0.0  2.2  chr6               6621148  6621194 (53648865) + ENSPM-6_DR        DNA/CMC-EnSpm          6492   6537 (26079) 3015228 *
   200   19.5 13.7  2.9  chr6               6621177  6621271 (53648788) + Mariner-N22_DRe   DNA/TcMar-ISRm11         75    179  (1526) 3015229 *
   722    9.5  6.9  3.9  chr6               6621276  6621450 (53648609) C Polinton-1N1_DR   DNA/Maverick         (3218)  12251   12072 3015230  
   495   20.9  2.0  2.6  chr6               6621954  6622105 (53647954) + CryptonV-N6_DR    DNA/Crypton-V           261    411   (151) 3015231  
   625   24.6  8.3  2.2  chr6               6622569  6623384 (53646675) C hAT-N22_DR        DNA/hAT-Ac            (559)   1179     315 3015232  
   312   17.7  0.0  4.4  chr6               6623989  6624059 (53646000) C hAT-N164_DR       DNA/hAT-Tip100        (676)   1364    1297 3015233  
   537    9.1  0.0  0.0  chr6               6624065  6624141 (53645918) C TE-X-11_DR        Unknown                (11)   2195    2119 3015234  
   226   15.6  0.0  2.2  chr6               6624154  6624199 (53645860) C TE-X-11_DR        Unknown               (155)   2051    2007 3015234 *
  2196   24.8  3.2 13.4  chr6               6624193  6625612 (53644447) C hAT-N22_DR        DNA/hAT-Ac            (481)   1257     237 3015235  
   829   12.8 42.3  3.5  chr6               6625681  6625694 (53644365) C TDR13             DNA                   (527)    245     101 3015236  
   441   24.8 13.6  2.9  chr6               6625695  6625848 (53644211) C DNA9-3_DR         DNA/MULE-MuDR?       (6096)   5283    5114 3015237  
   237   19.2  0.0  0.0  chr6               6625858  6625909 (53644150) C DNA-2-33B_DR      DNA/TcMar-Tc1         (387)    108      57 3015238  
   773   17.1  5.1  0.0  chr6               6626551  6626584 (53643475) C hAT-N137_DR       DNA/hAT-Ac            (829)   2742    2615 3015239  
   854    9.5  0.0  0.0  chr6               6626585  6626700 (53643359) C SINE2-5_DR        SINE/tRNA-V-RTE         (1)    281     166 3015240  
   462   16.7  1.4 11.1  chr6               6627148  6627204 (53642855) C DNA-TA-4_DR       DNA/TcMar            (5083)   4712    4578 3015241  
   547   10.6  0.2  0.0  chr6               6627205  6627295 (53642764) C SINE2-5_DR        SINE/tRNA-V-RTE         (1)    281     208 3015242  
   395   16.2  2.4  2.4  chr6               6627223  6627304 (53642755) C HATN17_DR         DNA/hAT-Tip100       (1075)    472     391 3015243 *
   526   11.8  0.0  0.0  chr6               6627317  6627392 (53642667) C TDR22             DNA                    (13)   1242    1167 3015244  
  2200   11.2  7.6  5.3  chr6               6627393  6627893 (53642166) C DNA8-4A_DR        DNA/hAT-Charlie         (0)    919      40 3015245  
   825   11.9  3.7  0.0  chr6               6627893  6628026 (53642033) C TDR22             DNA                  (1116)    139       1 3015246 *
   258    6.2  0.0  0.0  chr6               6628794  6628825 (53641234) C LOOPERN4B_DR      DNA/Kolobok-T2          (0)    503     472 3015247 *
   285   28.6  1.1  1.1  chr6               6628817  6628908 (53641151) + L1-60_DR          LINE/L1                 275    366  (5311) 3015248 *
  1637    7.2  0.0  0.0  chr6               6628828  6629035 (53641024) C DNA2-16_DR        DNA                  (4011)  14040   13833 3015249  
   927   12.9  0.0 16.0  chr6               6629037  6629239 (53640820) + Kolobok-1N2_DR    DNA/Kolobok-T2           47    221   (469) 3015250  
  4856    6.8  3.4  0.1  chr6               6629246  6629886 (53640173) + TDR8D             DNA                       1    662    (17) 3015251  
  1298   11.1  6.5  0.5  chr6               6629887  6630086 (53639973) C TDR13             DNA                     (0)    772     561 3015252  
  4169    8.1 14.7  0.5  chr6               6630088  6630756 (53639303) + hAT-N180_DR       DNA/hAT?                 24    786   (365) 3015253  
   797   12.1  0.9  0.0  chr6               6630791  6630906 (53639153) C TDR13             DNA                   (652)    120       4 3015252  
   263   26.5  4.4  0.0  chr6               6630849  6630899 (53639160) + DNA9-3_DR         DNA/MULE-MuDR?         5718   5771  (5608) 3015254 *
  1934    9.7  4.1  0.0  chr6               6630900  6631168 (53638891) + Harbinger-N10_DR  DNA/PIF-Harbinger         1    280    (48) 3015255  
  4161   14.4  9.7  1.1  chr6               6631170  6631976 (53638083) C LOOPERN3B_DR      DNA/Kolobok-T2        (143)    906      32 3015256  
  1310    8.6  4.8  0.0  chr6               6631975  6632160 (53637899) C Kolobok-1N1_DR    DNA/Kolobok-T2       (1197)    226      32 3015257 *
  1293   10.6  3.2  0.0  chr6               6632159  6632347 (53637712) C Kolobok-1N1_DR    DNA/Kolobok-T2       (1197)    226      32 3015257 *
  1501    9.4  2.4  0.0  chr6               6632345  6632556 (53637503) C Kolobok-1N3_DR    DNA/Kolobok-T2        (850)    217       1 3015258  
   306   19.7  4.9  0.0  chr6               6633437  6633497 (53636562) C Kolobok-N15_DR    DNA/Kolobok             (0)    912     849 3015259 *
  1493   14.3  4.7  0.4  chr6               6633492  6633744 (53636315) C DNA-N19_DR        DNA                    (52)    611     348 3015260  
   329   20.3  0.0 16.0  chr6               6633861  6633983 (53636076) C DNAX-19_DR        DNA                     (0)    439     334 3015261  
   314   25.4  3.9  3.9  chr6               6633959  6633978 (53636081) + MuDR-2N1_DR       DNA/MULE-MuDR          6819   6838  (5387) 3015262 *
  4797   12.4  2.1 15.1  chr6               6633979  6634948 (53635111) + HarbingerN4_DR    DNA/PIF-Harbinger         1    860     (0) 3015263  
  1557   12.7  4.5  0.0  chr6               6634989  6635232 (53634827) + HATN8_DR          DNA/Zisupton              1    255     (0) 3015264  
   220   15.2  0.0  0.0  chr6               6635326  6635358 (53634701) C TE-X-6_DR         DNA/Crypton-A        (1520)     34       2 3015265  
   545   26.2  6.2  1.5  chr6               6635431  6635624 (53634435) + TDR8C             DNA                     647    849   (273) 3015266  
  2370    4.9 11.6  1.6  chr6               6635626  6635960 (53634099) + SINE2-3_DR        SINE/tRNA-V-RTE           1    368     (0) 3015267  
   462   14.2 28.9  1.3  chr6               6635860  6635980 (53634079) C DNA9-6_DR         DNA                  (3290)   4594    4441 3015268 *
  1192   15.1  5.6  0.9  chr6               6635966  6636179 (53633880) + TE-X-6_DR         DNA/Crypton-A          1330   1553     (1) 3015269  
   207   14.3  0.0  0.0  chr6               6636180  6636205 (53633854) C DNA-N19_DR        DNA                   (317)    346     321 3015260  
   296    4.1  2.4  3.2  chr6               6636927  6637053 (53633006) + (TAA)n            Simple_repeat             2    127     (0) 3015270 *
   335    5.1  0.6  3.6  chr6               6636995  6637108 (53632951) + DNA-6-N2_DR       DNA                    4189   4307   (749) 3015271  
   366   12.9  1.6  0.0  chr6               6637188  6637249 (53632810) C EnSpm-N27B_DR     DNA/CMC-EnSpm           (0)    173     111 3015272  
   324   26.2  0.0  5.7  chr6               6637222  6637314 (53632745) C EnSpm-N6_DR       DNA/CMC-EnSpm?         (57)    289     202 3015273 *
   488   12.8 12.8  0.0  chr6               6637334  6637419 (53632640) + EnSpm-N6_DR       DNA/CMC-EnSpm?          250    346     (0) 3015274  
   379   20.8 12.3  0.0  chr6               6637524  6637629 (53632430) C SAT-26_DR         Satellite            (1899)   1984    1866 3015275  
  5345   15.0  4.2  2.6  chr6               6637859  6638871 (53631188) C L2-1_DR           LINE/L2                 (3)   4982    3955 3015276  
   384   24.0  1.0  0.0  chr6               6638894  6638997 (53631062) + Mariner-6_DR      DNA/TcMar-Tc1            24    128  (1501) 3015277  
   228   24.7  2.1  2.1  chr6               6638913  6639007 (53631052) C Mariner-N38_DR    DNA/TcMar-Tc1          (42)    505     411 3015278 *
   615   11.6 14.3  0.0  chr6               6639609  6639720 (53630339) C TDR13E            DNA                    (12)    668     541 3015279  
   217   18.2  0.0  0.0  chr6               6639712  6639744 (53630315) + TDR19             DNA/hAT-Charlie          10     42   (363) 3015280 *
   637    6.6 11.0  0.0  chr6               6639760  6639850 (53630209) + TDR22             DNA                    1155   1255     (0) 3015281  
   718   12.8  2.4  1.6  chr6               6641042  6641168 (53628891) C EnSpm-N37_DR      DNA/CMC-EnSpm        (6165)    482     355 3015282 *
  1959    9.5 10.4  1.1  chr6               6641059  6641376 (53628683) C hAT-N137_DR       DNA/hAT-Ac            (868)   2703    2357 3015283  
  1639   15.7  8.9  2.1  chr6               6641377  6641417 (53628642) C Merlin-1_DR       DNA/Merlin           (1485)   9042    8660 3015284  
   502   20.0  4.7  3.3  chr6               6641424  6641573 (53628486) C EnSpm-N27B_DR     DNA/CMC-EnSpm          (15)    158       7 3015285  
  1717   13.1 25.0  0.0  chr6               6642284  6642635 (53627424) C TDR5              DNA/CMC-EnSpm           (3)    528      89 3015286  
   251   20.0  3.0  1.5  chr6               6643348  6643413 (53626646) + hAT-N70_DR        DNA/hAT?                  1     67  (1258) 3015287  
  1355    7.7  0.0  0.5  chr6               6643481  6643675 (53626384) + hAT5-N2_DR        DNA/hAT-hAT5           1147   1340  (1245) 3015288  
  1395   13.9 19.6  8.5  chr6               6643681  6644150 (53625909) + HATN11B_DR        DNA/hAT                  47    564   (126) 3015289  
   569   18.6  7.6  9.5  chr6               6644360  6644531 (53625528) + DNA6-6_DR         DNA                    7828   7996  (3285) 3015290 *
  1949   17.0  2.1  7.3  chr6               6644390  6644420 (53625639) + EnSpm-6N1_DR      DNA/CMC-EnSpm          6022   6245  (2991) 3015291  
  2535    6.3  0.8  6.7  chr6               6644421  6644797 (53625262) + HE2_DR            SINE/tRNA-V-RTE           8    363     (0) 3015292  
   250   19.7  1.7  9.8  chr6               6644784  6644974 (53625085) + (TGAA)n           Simple_repeat             1    175     (0) 3015293 *
  1949   17.0  2.1  7.3  chr6               6644798  6644820 (53625239) + EnSpm-6N1_DR      DNA/CMC-EnSpm          6246   6431  (2805) 3015291  
   332   13.7  0.0 28.9  chr6               6645060  6645086 (53624973) + Zisupton-6_DR     DNA/Zisupton           9343   9477 (12639) 3015294  
   361   10.8  0.7 18.4  chr6               6645087  6645233 (53624826) + Gypsy-31-LTR_DR   LTR/Gypsy                41    165   (789) 3015295  
   329   17.2  0.0  0.0  chr6               6645149  6645162 (53624897) C Polinton-4N1_DR   DNA/Maverick         (5630)   4806    4745 3015296 *
   363    5.1  0.0  1.3  chr6               6645163  6645241 (53624818) C DNA6-6_DR         DNA                  (1276)  10005    9928 3015297  
   283   11.0  4.2  4.2  chr6               6645171  6645265 (53624794) C Helitron-2_DR     RC/Helitron          (3738)  23674   23580 3015298 *
  3533    9.2  7.1 10.5  chr6               6645687  6646580 (53623479) C DNA-2-15_DR       DNA                     (0)   1284       1 3015299  
  1099   10.8 34.5  0.3  chr6               6646585  6646845 (53623214) C SINE2-3B_DR       SINE/tRNA-V             (0)    351       2 3015300  
   352   14.9  1.5  0.0  chr6               6646790  6646856 (53623203) C EnSpm-N44_DR      DNA/CMC-EnSpm        (3174)   5478    5411 3015301 *
   534   11.4  5.8  8.7  chr6               6647080  6647233 (53622826) + hAT-N70_DR        DNA/hAT?                456    605   (720) 3015302  
   304   15.3  0.0  0.0  chr6               6647148  6647245 (53622814) C DNA7-N1_DR        DNA/Zisupton         (1115)   9302    9205 3015303 *
   434    6.9  0.0  0.0  chr6               6647159  6647259 (53622800) + Helitron-N3B_DR   RC/Helitron            2398   2498  (4106) 3015304  
   382   10.4  0.0  3.5  chr6               6647260  6647277 (53622782) C Helitron-4_DR     RC/Helitron         (19960)  11908   11794 3015305  
  3630   11.1  4.6  0.0  chr6               6647396  6647919 (53622140) + EXPANDER1_DR      LINE/RTE-BovB          2818   3365     (0) 3015306  
   417   20.4  3.7  2.9  chr6               6647918  6648053 (53622006) C hAT-N21B_DR       DNA/hAT-Ac            (128)   1173    1037 3015307 *
   711    8.3  6.5  0.0  chr6               6648066  6648173 (53621886) + EnSpm-N3C_DR      DNA/CMC-EnSpm           169    283     (0) 3015308  
   230   14.1  4.2  4.2  chr6               6648476  6648571 (53621488) C hAT-N159_DR       DNA/hAT-Ac            (187)   1635    1540 3015309  
   775   14.8  3.1  3.2  chr6               6648682  6648854 (53621205) C CryptonV-N6_DR    DNA/Crypton-V           (0)    562     411 3015310  
  1576    7.7 18.1  0.3  chr6               6648974  6649260 (53620799) C DNA-2-17_DR       DNA/CMC-EnSpm           (0)    885     548 3015311  
   472    9.2  0.0  0.0  chr6               6649314  6649378 (53620681) + hAT-N127_DR       DNA/hAT-Charlie        5457   5521  (4795) 3015312  
  1421   12.7  0.8  6.0  chr6               6649379  6649639 (53620420) + Penelope-3B_DR    LINE/Penelope           734    981     (1) 3015313  
   346   19.7  0.0  8.5  chr6               6649379  6649402 (53620657) C CryptonV-N5_DR    DNA/Crypton-V       (13407)  11130   11049 3015314 *
   222    6.9  0.0  0.0  chr6               6649667  6649695 (53620364) C hAT-N164_DR       DNA/hAT-Tip100       (1183)    857     829 3015315  
  1172   17.6  3.1  2.2  chr6               6649703  6649929 (53620130) C Kolobok-N14_DR    DNA/Kolobok-T2?        (59)    360     132 3015316  
  1727   17.3  2.5  3.8  chr6               6649940  6650335 (53619724) C Kolobok-N14_DR    DNA/Kolobok-T2?        (28)    391       1 3015317  
   211   13.9  0.0  0.0  chr6               6651222  6651257 (53618802) + DNA2-16_DR        DNA                   10043  10078  (7973) 3015318  
   978   14.9  0.6  3.9  chr6               6651258  6651418 (53618641) + TDR13             DNA                       1    156   (616) 3015319  
  1573    8.9  0.0 12.1  chr6               6651419  6651724 (53618335) + hAT-N146_DR       DNA/hAT-Charlie           1    273     (0) 3015320  
   472   16.4  4.0  0.0  chr6               6651725  6651801 (53618258) + TDR13             DNA                     157    231   (548) 3015321 *
   481   15.0  0.0  1.2  chr6               6651792  6651861 (53618198) C Rex1-23_DRe       LINE/Rex-Babar         (18)   2232    2164 3015322  
  1830    8.0  2.6  0.0  chr6               6651862  6652128 (53617931) + HATN13B_DR        DNA/hAT-Ac                3    348   (663) 3015323  
  2658    4.3  3.6  1.9  chr6               6652129  6652484 (53617575) + HE2_DR            SINE/tRNA-V-RTE           2    363     (0) 3015324  
  1529   14.3  7.5  6.6  chr6               6652185  6652544 (53617515) + hAT-N47B_DR       DNA/hAT-Tip100          478    840   (148) 3015325 *
  2680    6.6  2.6  0.6  chr6               6652799  6653148 (53616911) + SINE2-3_DR        SINE/tRNA-V-RTE          12    368     (0) 3015326  
  5061    9.6  4.8  0.3  chr6               6653232  6653954 (53616105) C EXPANDER1_DR      LINE/RTE-BovB           (9)   3356    2601 3015327  
  6214    4.4  2.0  0.0  chr6               6653955  6654702 (53615357) + DNA-1-3B_DR       DNA/PIF-Harbinger         1    763     (0) 3015328  
   621   19.7  9.0  1.3  chr6               6654742  6654952 (53615107) C DNA-2-30B_DR      DNA                   (186)    227       1 3015329  
   927   11.0  0.0  0.0  chr6               6654988  6655114 (53614945) C EXPANDER1_DR      LINE/RTE-BovB         (362)   3003    2877 3015330  
  6226    7.0  4.2  1.2  chr6               6655199  6656090 (53613969) C piggyBac-N1_DR    DNA/PiggyBac           (53)    952      35 3015331  
   581   19.0  8.2  0.0  chr6               6656146  6656303 (53613756) + DNA-2-30B_DR      DNA                     243    413     (0) 3015332  
 10857    5.2  5.2  0.4  chr6               6657404  6658819 (53611240) + TZF28B            DNA/TcMar-Tc1             1   1483   (131) 3015333  
   214   20.7  1.6  2.4  chr6               6658764  6658887 (53611172) + Mariner-N29_DR    DNA/TcMar-ISRm11        337    459  (1306) 3015334 *
   472   11.4  1.3  0.0  chr6               6658811  6658889 (53611170) + DNA9-3_DR         DNA/MULE-MuDR?         1197   1276 (10103) 3015335  
   402    9.7  1.9  0.9  chr6               6658816  6658919 (53611140) C ACROBAT1          DNA/PIF               (504)    875     771 3015336 *
   528    0.0  0.0  0.0  chr6               6658825  6658890 (53611169) + Merlin-1_DR       DNA/Merlin             8094   8159  (2368) 3015337  
   386   15.9  2.8  3.6  chr6               6658891  6658982 (53611077) + DNA-X-5_DR        DNA/hAT                1042   1197    (24) 3015338  
  1166    8.0  0.0  1.2  chr6               6659245  6659408 (53610651) C HE1_DR1           SINE/tRNA-V-RTE       (240)    162       1 3015339  
   655   21.2  4.1  5.2  chr6               6659409  6659461 (53610598) + CryptonV-N4_DR    DNA/Crypton-V          7871   7921  (5572) 3015340 *
   781   20.2  2.0  4.2  chr6               6659409  6659440 (53610619) C EnSpm-6N1_DR      DNA/CMC-EnSpm        (3035)   6201    6010 3015341  
   313   13.6  0.0  0.0  chr6               6659868  6659985 (53610074) C hAT-2n1_DR        DNA/hAT-Charlie        (42)   1168    1051 3015342 *
   498    2.6  0.0  0.0  chr6               6659888  6660003 (53610056) C Zisupton-7_DR     DNA/Zisupton         (5595)  11487   11372 3015343  
   419   11.4  0.0  0.0  chr6               6659931  6660018 (53610041) + ENSPM-6_DR        DNA/CMC-EnSpm         13948  14035 (18581) 3015344 *
   544   17.8  5.0  3.5  chr6               6660264  6660285 (53609774) + MuDR-2_DR         DNA/MULE-MuDR         15819  15842  (8091) 3015345  
  1113   10.8  4.1  0.0  chr6               6660286  6660480 (53609579) + Mariner-N38_DR    DNA/TcMar-Tc1             1    203   (344) 3015346  
   827   13.4 10.1  0.0  chr6               6660485  6660633 (53609426) C hAT-N177B_DR      DNA/hAT-Tip100          (0)    964     801 3015347  
   726   19.9 11.6  9.2  chr6               6660699  6661102 (53608957) C DNA9-4_DR         DNA                     (6)    413       1 3015348  
   747    5.6  0.0  0.0  chr6               6661163  6661270 (53608789) + (CAGA)n           Simple_repeat             1    108     (0) 3015349  
   306   22.4  4.1  0.0  chr6               6661202  6661221 (53608838) C Harbinger3_DR     DNA/PIF-Harbinger    (1484)   2115    2051 3015350 *
   320   18.8  1.4  0.0  chr6               6661222  6661290 (53608769) + hAT-13_DR         DNA/hAT-Tip100         2469   2538   (264) 3015351  
   228   12.2  0.0  0.0  chr6               6662082  6662122 (53607937) + (TAG)n            Simple_repeat             1     41     (0) 3015352  
  1069   13.9  2.8  8.0  chr6               6662158  6662446 (53607613) C Tx1-6_DR          LINE/L1-Tx1             (6)   5469    5195 3015353  
  3085    7.3  2.0  3.2  chr6               6663208  6663640 (53606419) + TDR2              DNA/TcMar-Tc1             1    428   (509) 3015354  
  8897    4.4  4.8  0.8  chr6               6663641  6664792 (53605267) + DNA-5-6_DR        DNA/hAT                   1   1197    (32) 3015355  
   322    6.5  0.0  0.0  chr6               6664804  6664849 (53605210) C hAT-N38_DR        DNA/hAT-hAT6          (983)     46       1 3015356  
   435   36.3  3.6  3.6  chr6               6665115  6665949 (53604110) + Harbinger-5_DR    DNA/PIF-Harbinger      1437   2271  (4388) 3015357  
  2864   11.1  3.9  3.5  chr6               6666243  6666783 (53603276) + HATN15_DR         DNA/hAT-Ac                1    543   (537) 3015358  
   564    5.3  0.0  0.0  chr6               6666794  6666869 (53603190) + TC1DR2            DNA/TcMar-Tc1           184    259   (617) 3015359  
   567   29.6  2.3  1.4  chr6               6666874  6666889 (53603170) + DNA2-16_DR        DNA                   13825  13961  (4090) 3015360  
  1590    5.2  0.0  0.0  chr6               6666890  6667082 (53602977) C EnSpm-N36_DR      DNA/CMC-EnSpm        (2040)   1185     993 3015361 *
  2134   11.9  2.3  0.0  chr6               6667082  6667391 (53602668) C Harbinger-N10_DR  DNA/PIF-Harbinger      (11)    317       1 3015362  
   307   19.1  3.7  2.6  chr6               6667392  6667461 (53602598) + DIRS-7_DR         LTR/Ngaro              5036   5088   (305) 3015363  
   235   20.4  9.9  3.1  chr6               6667391  6667481 (53602578) + MuDR-2_DR         DNA/MULE-MuDR         14545  14641  (9292) 3015364 *
   828   14.7 10.9  2.1  chr6               6667520  6667693 (53602366) C DNA-1-6_DR        DNA                   (359)    266      78 3015365  
   348    9.8  0.0  0.0  chr6               6668084  6668134 (53601925) + TDR23             DNA                       2     52  (1095) 3015366  
   312   22.4  0.0  0.0  chr6               6668135  6668150 (53601909) + MuDR-2_DR         DNA/MULE-MuDR         13230  13296 (10637) 3015367  
  2656   16.0 19.3  1.4  chr6               6668343  6669071 (53600988) + TDR23             DNA                     283   1140     (7) 3015368  
   302   20.8  1.2  3.9  chr6               6669083  6669162 (53600897) + Harbinger-N25B_DR DNA/PIF-Harbinger       130    207   (358) 3015369  
   856   19.2  0.6  1.2  chr6               6669238  6669406 (53600653) + Harbinger-N25_DR  DNA/PIF-Harbinger       409    576     (0) 3015370  
   208   15.3  1.4 11.9  chr6               6670004  6670077 (53599982) C hAT5-N2_DR        DNA/hAT-hAT5         (1705)    880     814 3015371 *
   891   12.3 21.3  1.0  chr6               6670015  6670268 (53599791) + hAT-N21B_DR       DNA/hAT-Ac              727   1031   (270) 3015372  
   235   17.3 23.0  5.7  chr6               6670049  6670305 (53599754) + EnSpm-6N1_DR      DNA/CMC-EnSpm          1110   1408  (7828) 3015373 *
   334   18.6 27.4  1.3  chr6               6670108  6670325 (53599734) C Zisupton-6_DR     DNA/Zisupton         (1010)  21106   20749 3015374  
   348   18.1  0.0  2.8  chr6               6670326  6670399 (53599660) + Helitron-N2_DR    RC/Helitron            1400   1471   (992) 3015375  
   211    7.7  0.0  5.1  chr6               6670399  6670439 (53599620) + hAT-N108_DR       DNA/hAT-Ac               28     66   (510) 3015376 *
   334   18.6 27.4  1.3  chr6               6670400  6670417 (53599642) C Zisupton-6_DR     DNA/Zisupton         (1010)  20748   20717 3015374  
   745   18.2  8.2  8.9  chr6               6670456  6670883 (53599176) + hAT-N108_DR       DNA/hAT-Ac              119    543    (33) 3015377  
  2059   13.2 33.0  0.4  chr6               6670912  6671324 (53598735) C Harbinger-8N2_DR  DNA/PIF-Harbinger       (0)    548       2 3015378  
   435    2.0  0.0  0.0  chr6               6672109  6672158 (53597901) + HATN1_DR          DNA/hAT                 377    426     (1) 3015379  
   361   13.0  5.8  0.0  chr6               6672159  6672177 (53597882) C EnSpm-6N1_DR      DNA/CMC-EnSpm        (7023)   2213    2141 3015380  
   270   16.7  0.0  0.0  chr6               6672261  6672308 (53597751) + hAT-N64B_DR       DNA/hAT-Ac             1105   1152  (2647) 3015381 *
  1164   15.9  3.5  6.8  chr6               6672279  6672568 (53597491) C CryptonV-N3_DR    DNA/Crypton-V       (19460)   1203     923 3015382  
  1038   16.0  3.0  9.5  chr6               6672797  6672814 (53597245) + DNA6-10_DR        DNA                    1846   1989  (4717) 3015383  
  1102   15.9  0.8  5.7  chr6               6672815  6673054 (53597005) + Kolobok-1_DR      DNA/Kolobok-T2         5031   5259  (1044) 3015384  
  1038   16.0  3.0  9.5  chr6               6673055  6673065 (53596994) + DNA6-10_DR        DNA                    1990   2098  (4608) 3015383  
  2077    9.7  5.1  1.8  chr6               6674103  6674418 (53595641) C Harbinger-8N2_DR  DNA/PIF-Harbinger       (0)    548     223 3015385  
  2299    6.2  7.3  1.9  chr6               6674466  6674808 (53595251) + DNA6-6_DR         DNA                    4195   4555  (6726) 3015386  
   418   13.2  0.0  2.6  chr6               6674740  6674817 (53595242) C hAT-N142_DR       DNA/hAT?              (986)    450     375 3015387 *
   764   11.9  2.5  0.0  chr6               6675140  6675257 (53594802) C Academ-N1_DRe     DNA/Academ-1         (2546)   1482    1362 3015388  
  6487    9.9  4.4  0.9  chr6               6675290  6676313 (53593746) + TDR23             DNA                      89   1147     (0) 3015389  
   290   18.1  4.0  5.3  chr6               6676432  6676507 (53593552) C piggyBac-N13B_DR  DNA/PiggyBac          (480)    921     847 3015390  
   894   15.7  9.2  0.0  chr6               6676697  6676881 (53593178) C ZFERV-2N2-I_DR    LTR/ERV1             (1506)   5941    5740 3015391 *
  2763    7.2  0.8  0.6  chr6               6676724  6677084 (53592975) C SINE2-4_DR        SINE/tRNA-V-RTE         (2)    369       8 3015392  
  2368   14.4  0.1 19.8  chr6               6676728  6677119 (53592940) C DNA9-3_DR         DNA/MULE-MuDR?       (1434)   9945    9457 3015393 *
   449   33.2  2.6  0.0  chr6               6677120  6677508 (53592551) C Zisupton-6_DR     DNA/Zisupton        (13135)   8981    8583 3015394 *
  1026   16.0  0.2 10.3  chr6               6677156  6677268 (53592791) + EnSpm-N25_DR      DNA/CMC-EnSpm           774    910  (3776) 3015395  
   868   19.7  0.0  9.8  chr6               6677269  6677504 (53592555) + DNA8-25_DR        DNA                     625    839  (3128) 3015396  
  1026   16.0  0.2 10.3  chr6               6677505  6677547 (53592512) + EnSpm-N25_DR      DNA/CMC-EnSpm           911    965  (3721) 3015395 *
  2368   14.4  0.1 19.8  chr6               6677509  6677530 (53592529) C DNA9-3_DR         DNA/MULE-MuDR?       (1434)   9456    9428 3015393  
   370   17.6  1.8  9.5  chr6               6677945  6678057 (53592002) C CryptonV-N4_DR    DNA/Crypton-V        (5660)   7833    7729 3015397 *
  1523   21.3  1.9 18.8  chr6               6677963  6678582 (53591477) + DNA8-23_DR        DNA                    4503   5034  (1705) 3015398 *
  2297   12.5  1.9  0.0  chr6               6678230  6678588 (53591471) + SINE2-4_DR        SINE/tRNA-V-RTE           6    371     (0) 3015399  
   338   27.6  2.3  3.9  chr6               6678482  6678613 (53591446) + CryptonV-N5_DR    DNA/Crypton-V          4078   4207 (20330) 3015400 *
   236   14.6  0.0  0.0  chr6               6678845  6678856 (53591203) C Zisupton-3_DR     DNA/Zisupton         (3765)   4190    4179 3015401  
  1494   12.0  2.6 31.4  chr6               6678857  6679549 (53590510) C TDR7              DNA                     (0)    541       1 3015402  
   286    8.9  2.2  0.0  chr6               6679734  6679778 (53590281) + DNA-2-29_DR       DNA                      87    132     (0) 3015403  
   219   11.8  9.6  1.8  chr6               6679737  6679788 (53590271) C Mariner-N27_DR    DNA/TcMar-ISRm11      (691)    495     440 3015404 *
  1597   13.0 16.2  3.2  chr6               6680369  6680781 (53589278) C TDR25             DNA/hAT-Charlie         (6)    605     141 3015405  
  3820   10.7  4.2  0.8  chr6               6680798  6681391 (53588668) + hAT-N22B_DR       DNA/hAT-Ac                1    614   (765) 3015406  
  1155   16.6  9.7  4.5  chr6               6681543  6681883 (53588176) C Mariner-N38_DR    DNA/TcMar-Tc1          (60)    487     130 3015407  
   823   11.8  0.0  4.1  chr6               6681888  6682038 (53588021) + Mariner-N12_DR    DNA/TcMar-Tc1             3    147    (77) 3015408  
  2401   10.2  4.2  0.5  chr6               6682119  6682522 (53587537) + EnSpm-N21_DR      DNA/CMC-EnSpm             1    419    (60) 3015409  
  1180    9.8  5.4  0.0  chr6               6683104  6683287 (53586772) C hAT-N66_DR        DNA/hAT-Charlie         (0)    195       2 3015410  
   339   13.2  0.0  0.0  chr6               6683320  6683372 (53586687) + DNA-TA-1_DR       DNA/CMC-EnSpm            22     74   (738) 3015411  
  1841    8.3  0.8  0.0  chr6               6683458  6683699 (53586360) C LOOPERN3B_DR      DNA/Kolobok-T2        (805)    244       1 3015412  
   248   13.5  0.0  1.9  chr6               6683767  6683819 (53586240) + DNA-N19_DR        DNA                       1     52   (611) 3015413  
   677    8.0  2.6  1.7  chr6               6683849  6683962 (53586097) + Mariner-N2_DR     DNA/TcMar              1303   1417  (2549) 3015414  
   206   26.2  8.5  2.3  chr6               6683923  6684004 (53586055) C DNA6-6_DR         DNA                  (3306)   7975    7889 3015415 *
   273   15.6  0.0  4.4  chr6               6683960  6684006 (53586053) C DIRS-1E-LTR_DR    LTR/Ngaro             (440)    250     206 3015416 *
   508   18.8  6.7  1.4  chr6               6683963  6683982 (53586077) C EnSpm-N11_DR      DNA/CMC-EnSpm        (1539)   3813    3673 3015417  
  1484   14.4  5.1  0.7  chr6               6684004  6684296 (53585763) + TDR16             DNA/Merlin                8    313     (0) 3015418  
   207   16.5  6.0  9.3  chr6               6684212  6684311 (53585748) C hAT-N53B_DR       DNA/hAT-Ac            (995)   3182    3086 3015419 *
  3763   12.8  2.8  0.1  chr6               6684408  6685041 (53585018) C LTR-6_DR          LTR                     (3)    651       1 3015420  
  1200   16.5  9.5  7.7  chr6               6685157  6685639 (53584420) + hAT-N54_DR        DNA/hAT-Ac             1341   1689     (0) 3015421  
   739   12.6  2.6  2.6  chr6               6685640  6685792 (53584267) + EnSpm-N16_DR      DNA/CMC-EnSpm            50    202     (0) 3015422  
  1492   11.1  1.9 25.0  chr6               6686197  6686505 (53583554) + HE1_DR1           SINE/tRNA-V-RTE          77    316    (86) 3015423  
   347    9.4  9.3  1.2  chr6               6686506  6686580 (53583479) + TDR9              DNA                       1     81   (127) 3015424  
   793   16.1 14.1  4.0  chr6               6686680  6686906 (53583153) C TDR25             DNA/hAT-Charlie       (206)    405     157 3015425 *
  1420   10.6  1.1  9.6  chr6               6686903  6687173 (53582886) + SINE2-4_DR        SINE/tRNA-V-RTE         122    371     (0) 3015426  
   811   21.1  2.7 10.8  chr6               6686943  6687202 (53582857) + CryptonV-N4_DR    DNA/Crypton-V          9027   9267  (4226) 3015427 *
   336   11.4 23.5  1.7  chr6               6687176  6687273 (53582786) C TDR25             DNA/hAT-Charlie       (492)    119       1 3015425 *
   356   11.9 11.9  0.0  chr6               6687212  6687278 (53582781) C hAT-N52C_DR       DNA/hAT-Ac            (112)    296     222 3015428  
   396    9.0 24.4  0.0  chr6               6687282  6687359 (53582700) + TE-X-6B_DR        DNA/Crypton-A           469    565     (9) 3015429  
   759   12.6  3.2 19.8  chr6               6687365  6687581 (53582478) C DNA11TA1_DR       DNA/CMC-EnSpm           (0)    203      17 3015430  
   324   18.7  0.0 12.0  chr6               6687494  6687596 (53582463) + Zisupton-7_DR     DNA/Zisupton           9800   9891  (7191) 3015431 *
   887   10.3 31.0  0.0  chr6               6688464  6688647 (53581412) + EnSpm-N39B_DR     DNA/CMC-EnSpm?            1    241   (324) 3015432  
  1900   13.6  6.5  9.8  chr6               6688690  6688708 (53581351) + CryptonV-N4_DR    DNA/Crypton-V          8869   8978  (4515) 3015433  
  2914    4.4  0.3  0.6  chr6               6688709  6689072 (53580987) + HE2_DR            SINE/tRNA-V-RTE           1    363     (0) 3015434  
  1900   13.6  6.5  9.8  chr6               6689073  6689121 (53580938) + CryptonV-N4_DR    DNA/Crypton-V          8979   9287  (4206) 3015433  
  3009    4.8  2.7  0.0  chr6               6689206  6689580 (53580479) C Tc1-6_DR          DNA/TcMar-Tc1         (124)   1079     695 3015435  
  3624   10.2  3.5  3.6  chr6               6689593  6690202 (53579857) C TE-X-1B_DR        DNA                    (45)   1364     165 3015436  
  1404    6.1  9.4  4.3  chr6               6690183  6690405 (53579654) C hAT-N21B_DR       DNA/hAT-Ac            (700)    601     368 3015437 *
   259   11.1  0.0  0.0  chr6               6690408  6690443 (53579616) C hAT-N21B_DR       DNA/hAT-Ac           (1265)     36       1 3015437  
   231   10.9  7.0  3.4  chr6               6690444  6690499 (53579560) + EnSpm-N16_DR      DNA/CMC-EnSpm           143    200     (2) 3015438  
   707    9.3  0.0  0.0  chr6               6691330  6691426 (53578633) + hAT-N127_DR       DNA/hAT-Charlie        7038   7134  (3182) 3015439  
   549   16.4  3.6  0.0  chr6               6691427  6691439 (53578620) + Helitron-2_DR     RC/Helitron           23285  23398  (4014) 3015440  
  2198   12.0 16.3  0.0  chr6               6691839  6692256 (53577803) + LTR-8_DR          LTR                       1    486   (126) 3015441  
   338   21.9  2.0  2.0  chr6               6692239  6692336 (53577723) C hAT-N127_DR       DNA/hAT-Charlie       (189)  10127   10030 3015442 *
   663   17.3  0.7  1.5  chr6               6692261  6692395 (53577664) C ANGEL             DNA/Kolobok           (175)    134       1 3015443  
   323   25.6  3.0  8.9  chr6               6692396  6692427 (53577632) C TE-X-13_DR        Unknown              (1182)   1243    1086 3015444  
  4336   11.1  3.0  0.0  chr6               6692463  6693093 (53576966) C HarbingerN1_DR    DNA/PIF-Harbinger       (0)    650       1 3015445  
   440   15.7  0.0  8.9  chr6               6693781  6693878 (53576181) + TDR13D            DNA                       1     90   (672) 3015446  
   914   13.1  1.6  2.7  chr6               6693915  6694102 (53575957) C EnSpm-N4B_DR      DNA/CMC-EnSpm?          (6)    214      29 3015447  
   255   22.8  6.1 10.8  chr6               6694103  6694126 (53575933) + hAT-N150_DR       DNA/hAT-Blackjack      1044   1246   (437) 3015448 *
   845   16.4  2.7  4.4  chr6               6694122  6694306 (53575753) + TDR13D            DNA                     122    303   (459) 3015449  
   359   20.8  0.0  4.9  chr6               6694740  6694825 (53575234) C hAT-N167B_DR      DNA/hAT-Charlie       (605)    968     887 3015450  
   233   24.4  0.0  0.0  chr6               6694826  6694870 (53575189) C EnSpm-N47_DR      DNA/CMC-EnSpm?       (1151)   1866    1822 3015451 *
  2819   16.2  2.8  7.0  chr6               6694832  6695409 (53574650) C hAT-N167B_DR      DNA/hAT-Charlie       (890)    683     129 3015450  
  1550   12.8 35.6  0.0  chr6               6695951  6696323 (53573736) C Kolobok-1N2_DR    DNA/Kolobok-T2         (18)    672     167 3015452  
   468   15.4  7.7  0.0  chr6               6696355  6696445 (53573614) + DNA9-4_DR         DNA                       1     98   (321) 3015453  
  1018   16.9  5.8  0.0  chr6               6696462  6696668 (53573391) C DNA-X-2_DR        DNA                     (0)    816     649 3015454  
   922    9.0 14.6  0.0  chr6               6696686  6696829 (53573230) + Harbinger-2_DR    DNA/PIF-Harbinger         2    166  (4161) 3015455 *
  1203   13.9  4.8  0.9  chr6               6696805  6696827 (53573232) + hAT-N22B_DR       DNA/hAT-Ac              795    917   (462) 3015456  
  1357    8.7  0.0  0.0  chr6               6696828  6696999 (53573060) C hAT-N141_DR       DNA/hAT-Charlie        (22)    172       1 3015457  
  1203   13.9  4.8  0.9  chr6               6697000  6697014 (53573045) + hAT-N22B_DR       DNA/hAT-Ac              918   1012   (367) 3015456  
   461    9.5  0.0  0.0  chr6               6697005  6697067 (53572992) C TDR13             DNA                   (699)     73      11 3015458 *
   600   22.6  1.9  0.6  chr6               6697079  6697234 (53572825) C L1-73_DR          LINE/L1               (601)    207      50 3015459  
  2341   12.1  4.5  1.2  chr6               6697839  6698238 (53571821) C TC1DR2            DNA/TcMar-Tc1         (471)    405       2 3015460  
   345   24.1  0.0  0.0  chr6               6698167  6698249 (53571810) C DNA8-25_DR        DNA                  (3042)    925     843 3015461 *
   229   32.1  0.0  0.0  chr6               6698335  6698347 (53571712) C IS3EU-4_DR        DNA/IS3EU           (10432)   4597    4585 3015462  
  1687   12.0  4.6  0.4  chr6               6698348  6698607 (53571452) C Kolobok-N10B_DR   DNA/Kolobok             (0)    271       1 3015463  
   635   21.4  0.6  6.1  chr6               6698608  6698643 (53571416) + DNA2-16_DR        DNA                   11390  11416  (6635) 3015464  
  1547   12.7  4.3  4.0  chr6               6698705  6699007 (53571052) C TZF28C            DNA/TcMar-Tc1           (0)   1629    1326 3015465 *
  2007    6.5  2.3  0.0  chr6               6699002  6699261 (53570798) C Harbinger-N9_DR   DNA/PIF-Harbinger     (377)    266       1 3015466  
   447   12.4  0.0  0.0  chr6               6699910  6700014 (53570045) + Gypsy82-LTR_Dr    LTR/Gypsy               639    743   (602) 3015467 *
   453    9.0  2.7  0.9  chr6               6699935  6700046 (53570013) C ERV1-N3-I_DR      LTR/ERV1              (902)   3689    3576 3015468  
   325   15.6  0.9  8.2  chr6               6699993  6700097 (53569962) + CryptonV-N6_DR    DNA/Crypton-V           266    363   (199) 3015469 *
  6334   10.3 10.2  2.8  chr6               6700166  6701451 (53568608) + hAT-N35C_DR       DNA/hAT-Ac                1   1591     (0) 3015470  
   325   14.5  1.6  0.0  chr6               6701471  6701532 (53568527) + CryptonV-N6_DR    DNA/Crypton-V           483    545    (17) 3015471  
   702   10.2  0.0  0.0  chr6               6701661  6701758 (53568301) + L1-60_DR          LINE/L1                 278    375  (5302) 3015472 *
  1448    8.3  0.0  0.0  chr6               6701675  6701866 (53568193) + HATN4_DR          DNA/hAT-Charlie           1    192     (0) 3015473  
   587   28.3  2.7  1.3  chr6               6701867  6701889 (53568170) C EnSpm-N40_DR      DNA/CMC-EnSpm        (1989)   3361    3181 3015474  
   340   15.5  0.0  0.0  chr6               6701980  6702037 (53568022) + CryptonV-N6_DR    DNA/Crypton-V           483    540    (22) 3015475  
   244   14.2  4.2 10.4  chr6               6702048  6702118 (53567941) + CryptonV-N6_DR    DNA/Crypton-V           295    361   (201) 3015476  
   356   12.1  0.0  0.0  chr6               6702197  6702254 (53567805) + CryptonV-N6_DR    DNA/Crypton-V           483    540    (22) 3015477  
   433    6.9  0.0  0.0  chr6               6702443  6702500 (53567559) + CryptonV-N6_DR    DNA/Crypton-V           483    540    (22) 3015478  
   219   18.3  1.3 14.7  chr6               6702511  6702587 (53567472) + CryptonV-N6_DR    DNA/Crypton-V           295    362   (200) 3015479  
   350   15.2  1.2  5.0  chr6               6702688  6702770 (53567289) + CryptonV-N6_DR    DNA/Crypton-V           483    562     (0) 3015480  
   422   15.8  0.8  9.5  chr6               6702771  6702823 (53567236) + hAT-N48C_DR       DNA/hAT-Ac             1713   1755   (544) 3015481 *
   451   11.8  3.9  1.3  chr6               6702736  6702751 (53567308) C EnSpm-N14_DR      DNA/CMC-EnSpm         (910)   3670    3629 3015482  
   450    7.9  0.0  0.9  chr6               6702752  6702866 (53567193) + Zisupton-7_DR     DNA/Zisupton          11372  11485  (5597) 3015483  
   451   11.8  3.9  1.3  chr6               6702867  6702889 (53567170) C EnSpm-N14_DR      DNA/CMC-EnSpm         (910)   3628    3561 3015482  
   393   19.7  2.2 22.9  chr6               6702873  6703056 (53567003) + CryptonV-N6_DR    DNA/Crypton-V           393    545    (17) 3015484 *
   242   20.4  3.0 15.9  chr6               6703207  6703305 (53566754) + Polinton-1_DR     DNA/Maverick          17669  17756   (729) 3015485  
   736   24.3  4.5  6.2  chr6               6703408  6703435 (53566624) C CryptonV-N4_DR    DNA/Crypton-V        (5592)   7901    7878 3015486  
  2486   12.6  0.8  0.3  chr6               6703436  6703808 (53566251) + HE1_DR1           SINE/tRNA-V-RTE           1    375    (27) 3015487  
   362   15.8  3.6  1.2  chr6               6703735  6703817 (53566242) + DNA2-16_DR        DNA                    8165   8249  (9802) 3015488 *
  2869   13.3  2.1  0.4  chr6               6704325  6704798 (53565261) C TDR22B            DNA                     (0)   1248     767 3015489  
  6059    2.2  2.0  0.0  chr6               6704801  6705510 (53564549) + DNA2-2_DR         DNA                       1    724    (62) 3015490  
  6249    5.2  0.8  3.2  chr6               6705511  6706332 (53563727) + P-1N2_DR          DNA/P                     1    803  (1343) 3015491  
  2018    2.6  0.0  0.0  chr6               6706332  6706564 (53563495) + P-1N2_DR          DNA/P                  1914   2146     (0) 3015492 *
   601    2.9  0.0  0.0  chr6               6706565  6706634 (53563425) + DNA2-2_DR         DNA                     717    786     (0) 3015493  
  1815   15.2 10.6  0.5  chr6               6706636  6707013 (53563046) C TDR22             DNA                   (467)    788     373 3015494  
  7817    2.8  0.9  0.8  chr6               6707015  6707949 (53562110) C hAT-N45_DR        DNA/hAT?                (0)    936       1 3015495  
   925   14.5 10.0  2.5  chr6               6707950  6708168 (53561891) C TDR22             DNA                   (876)    379     145 3015494  
   460   19.5 16.5  6.5  chr6               6708191  6708360 (53561699) + TDR23             DNA                     790    975   (172) 3015496  
  1238    8.1 11.4  6.2  chr6               6708363  6708625 (53561434) C TDR23             DNA                   (871)    276       1 3015497  
   403   16.9  0.0  1.2  chr6               6709083  6709166 (53560893) C Kolobok-N1_DR     DNA/Kolobok-T2?       (141)    658     576 3015498  
   733   19.9 12.6  0.4  chr6               6709169  6709375 (53560684) + Kolobok-N1_DR     DNA/Kolobok-T2?         538    769    (30) 3015499  
  2300    7.3  5.4  0.0  chr6               6709409  6709724 (53560335) + SINE2-4_DR        SINE/tRNA-V-RTE          34    366     (5) 3015500  
   453   14.6  1.1  2.2  chr6               6709869  6709959 (53560100) C Kolobok-N1_DR     DNA/Kolobok-T2?       (134)    665     576 3015501  
   426   16.1  4.3  1.0  chr6               6709957  6710050 (53560009) + Kolobok-N1_DR     DNA/Kolobok-T2?         511    607   (192) 3015502 *
  1789    8.1  2.0  0.0  chr6               6710051  6710296 (53559763) + SINE2-4_DR        SINE/tRNA-V-RTE         121    371     (0) 3015503  
   803   11.1  2.0  6.1  chr6               6710292  6710444 (53559615) + Kolobok-N1_DR     DNA/Kolobok-T2?         653    799     (0) 3015504 *
   973    5.4  0.7  4.7  chr6               6710510  6710664 (53559395) + L1-112_DR         LINE/L1                5100   5248     (0) 3015505  
   346   29.5  0.0  1.8  chr6               6711038  6711060 (53558999) C Mariner-N7_DR     DNA/TcMar             (149)    112       1 3015506  
   357   25.9  0.0  2.2  chr6               6711061  6711151 (53558908) + Mariner-N8_DR     DNA/TcMar               141    229     (0) 3015507  
   226   17.5  6.9  4.8  chr6               6711179  6711280 (53558779) + EnSpm-17_DR       DNA/CMC-EnSpm          2706   2809  (6467) 3015508  
  1058   18.1  8.3  2.2  chr6               6711897  6712235 (53557824) C EnSpm-N21_DR      DNA/CMC-EnSpm          (55)    424      66 3015509  
   202   21.3 13.1  0.0  chr6               6712281  6712341 (53557718) C Kolobok-N10_DR    DNA/Kolobok           (511)    132      64 3015510  
   326   18.2  1.2  3.9  chr6               6713010  6713089 (53556970) C EnSpm-N21_DR      DNA/CMC-EnSpm         (128)    351     274 3015511  
   287   30.4  6.2  2.8  chr6               6713224  6713399 (53556660) C L2-16_DRe         LINE/Rex-Babar        (571)   3718    3537 3015512 *
  2484   11.8  4.2  0.0  chr6               6713255  6713634 (53556425) C L2-3_DRe          LINE/L2               (568)   4500    4105 3015513  
   659    8.3 13.0  0.0  chr6               6713633  6713740 (53556319) C Harbinger-8N1_DR  DNA/PIF-Harbinger     (301)    254     133 3015514 *
  1451    8.4 10.0  4.6  chr6               6713786  6714035 (53556024) + HE1_DR1           SINE/tRNA-V-RTE           1    263   (139) 3015515  
   422   20.4  1.1  0.0  chr6               6714055  6714142 (53555917) C Harbinger-N27_DR  DNA/PIF-Harbinger?     (95)    125      37 3015516  
   340   10.3  3.5  0.0  chr6               6714660  6714717 (53555342) + Zisupton-N1_DR    DNA/Zisupton           1391   1450  (1864) 3015517  
   230    6.3  0.0  8.3  chr6               6714684  6714709 (53555350) + DNA6-6_DR         DNA                    9976   9994  (1287) 3015518 *
   441   16.4  0.0 11.1  chr6               6714710  6714819 (53555240) + CryptonV-N6_DR    DNA/Crypton-V             1     99   (463) 3015519  
   266   18.9  0.0  5.8  chr6               6714826  6714898 (53555161) + hAT-N48C_DR       DNA/hAT-Ac             1688   1756   (543) 3015520  
   361   14.8  0.0  0.0  chr6               6714922  6714975 (53555084) + CryptonV-N6_DR    DNA/Crypton-V            25     78   (484) 3015521  
   246   16.3  0.0  0.0  chr6               6714981  6715023 (53555036) + CryptonV-N6_DR    DNA/Crypton-V           239    281   (281) 3015522 *
   248   30.7  1.6  7.1  chr6               6714992  6715092 (53554967) C DNA-N43_DR        DNA/TcMar-Fot1        (328)    726     544 3015523  
   249   16.7  3.3  2.1  chr6               6715093  6715184 (53554875) + hAT-N180_DR       DNA/hAT?                775    867   (284) 3015524 *
   367   14.0  4.2  3.1  chr6               6715108  6715203 (53554856) + DNA6-6_DR         DNA                    9919  10015  (1266) 3015525  
   263   11.3  0.0 16.4  chr6               6715130  6715191 (53554868) C DNA9TA1_DR        DNA/CMC-EnSpm        (1201)   2132    2083 3015526 *
   436   14.9  6.8  1.1  chr6               6715192  6715279 (53554780) + CryptonV-N6_DR    DNA/Crypton-V             3     95   (467) 3015527  
   266   16.4  0.0  4.1  chr6               6715286  6715317 (53554742) + CryptonV-N6_DR    DNA/Crypton-V           239    268   (294) 3015528  
   440   15.0  1.0 10.5  chr6               6715318  6715421 (53554638) + CryptonV-N6_DR    DNA/Crypton-V             1     95   (467) 3015529  
   350   24.2  0.8  3.3  chr6               6715408  6715506 (53554553) + DNA6-6_DR         DNA                    9895   9990  (1291) 3015530 *
   469   14.8  0.0  5.3  chr6               6715507  6715606 (53554453) + CryptonV-N6_DR    DNA/Crypton-V             1     95   (467) 3015531  
   264   12.7  9.1  0.0  chr6               6715601  6715655 (53554404) + CryptonV-N6_DR    DNA/Crypton-V           222    281   (281) 3015532 *
   431    8.1  0.0  0.0  chr6               6715619  6715704 (53554355) + Zisupton-7_DR     DNA/Zisupton           4610   4695 (12387) 3015533  
   279   12.0  0.0  1.2  chr6               6715642  6715698 (53554361) C EnSpm-21_DR       DNA/CMC-EnSpm        (2172)   6978    6923 3015534 *
   574   24.5 13.8  8.7  chr6               6715699  6715947 (53554112) + CryptonV-N6_DR    DNA/Crypton-V             1    515    (47) 3015535  
   401   15.3  1.0  0.0  chr6               6715705  6715715 (53554344) + DNA6-6_DR         DNA                    9914  10011  (1270) 3015536 *
  1305   16.5  0.8  4.7  chr6               6715948  6716214 (53553845) C CryptonV-N7_DR    DNA/Crypton-V          (11)    273      17 3015537  
   222   26.7  0.0  2.9  chr6               6716184  6716291 (53553768) + hAT-N48B_DR       DNA/hAT-Ac             1423   1527   (613) 3015538 *
   574   24.5 13.8  8.7  chr6               6716215  6716235 (53553824) + CryptonV-N6_DR    DNA/Crypton-V           516    562     (0) 3015535  
   229   29.1  0.8  1.6  chr6               6716788  6716916 (53553143) C ZFERV-2N1-I_DR    LTR/ERV1              (910)   6067    5940 3015539 *
   414   18.9  1.8  4.6  chr6               6716807  6716917 (53553142) + Mariner-N2_DR     DNA/TcMar              1297   1404  (2562) 3015540  
   322   25.2  1.0  1.0  chr6               6716830  6716929 (53553130) C DNA-TA-4_DR       DNA/TcMar            (5144)   4651    4552 3015541 *
  2327   10.4  4.5  0.0  chr6               6717020  6717374 (53552685) C HE1_DR1           SINE/tRNA-V-RTE        (30)    372       2 3015542  
  1929   19.2  8.4 16.7  chr6               6717375  6718105 (53551954) C DNA8-17_DR        DNA/hAT-Tip100        (148)   1660     652 3015543 *
  2870   14.8  2.5  2.0  chr6               6717643  6717653 (53552406) + Merlin-1_DR       DNA/Merlin             1629   1717  (8810) 3015544  
  3262    8.8  3.0  0.9  chr6               6717654  6718180 (53551879) C Mariner-N38_DR    DNA/TcMar-Tc1           (0)    547      10 3015545  
   319   26.7  0.0  0.0  chr6               6718176  6718250 (53551809) + Polinton-4_DR     DNA/Maverick          12622  12696  (7591) 3015546 *
  2870   14.8  2.5  2.0  chr6               6718181  6718235 (53551824) + Merlin-1_DR       DNA/Merlin             1718   2224  (8303) 3015544  
  3995    3.2  4.5  3.4  chr6               6718253  6718805 (53551254) C Gypsy89-LTR_DR    LTR/Gypsy               (0)    559       1 3015547  
   320    1.8  1.8  1.8  chr6               6718806  6718851 (53551208) + EnSpm-N48B_DR     DNA/CMC-EnSpm          5411   5456  (1503) 3015548 *
   979    9.4  0.0  0.0  chr6               6718803  6718972 (53551087) + (TAGA)n           Simple_repeat             4    173     (0) 3015549  
   257   16.7  0.0  0.0  chr6               6718939  6718986 (53551073) + Polinton-4_DR     DNA/Maverick          12315  12362  (7925) 3015550 *
   467    5.2  0.0  0.0  chr6               6719575  6719631 (53550428) + TDR2              DNA/TcMar-Tc1             1     57   (880) 3015551  
  6785    3.9  3.8 10.4  chr6               6719632  6720653 (53549406) C DNA-8-11_DR       DNA/hAT-Ac              (0)    961       1 3015552  
  1657   11.2  5.6  0.0  chr6               6720654  6720915 (53549144) + TDR2              DNA/TcMar-Tc1            50    326   (611) 3015553  
  2041   23.6  7.1  7.1  chr6               6720916  6721609 (53548450) + DNA-1-3_DR        DNA/PIF-Harbinger         1    694   (143) 3015554  
  1088    5.6  0.0  1.4  chr6               6721683  6721827 (53548232) + L2-2_DRe          LINE/L2                4096   4238     (0) 3015555  
  1564   12.8 16.9  0.0  chr6               6722037  6722355 (53547704) C HE1_DR1           SINE/tRNA-V-RTE        (28)    374       2 3015556  
   249   14.3  0.0  0.0  chr6               6722900  6722941 (53547118) + EnSpm-15_DR       DNA/CMC-EnSpm          1078   1119 (10335) 3015557 *
   377    8.6  1.7  0.0  chr6               6722905  6722962 (53547097) + TDR17B            DNA/Sola-1              540    598   (948) 3015558  
  3267    3.2  0.0  0.0  chr6               6723371  6723781 (53546278) + DNA-2-30B_DR      DNA                       3    413     (0) 3015559  
  2407   12.3 18.9  0.4  chr6               6723782  6724252 (53545807) C Tc1-4_DR          DNA/TcMar-Tc1         (266)   1306     749 3015560  
   339    4.5  0.0  0.0  chr6               6724255  6724298 (53545761) C Tc1-4_DR          DNA/TcMar-Tc1        (1527)     45       2 3015561  
   234   10.5  0.8 20.0  chr6               6724326  6724444 (53545615) + hAT-N110_DR       DNA/hAT?                570    669    (28) 3015562  
  2044   11.2  2.2  0.3  chr6               6724928  6725239 (53544820) + DNA13TA1a_DR      DNA/TcMar-Tc1             1    318     (0) 3015563  
   314   17.2  4.5  2.2  chr6               6725350  6725426 (53544633) + TDR7              DNA                     123    201   (340) 3015564  
  1351    3.8  6.5  0.0  chr6               6725427  6725610 (53544449) C DNA-TA-2_DR       DNA/CMC-EnSpm           (0)    196       1 3015565  
   917   14.0 17.6  0.0  chr6               6725654  6725875 (53544184) + TDR7              DNA                     281    541     (0) 3015566  
  1186   16.1  7.8  2.4  chr6               6726122  6726363 (53543696) C HATN8_DR          DNA/Zisupton            (0)    255       1 3015567  
   436   14.5  5.3  0.0  chr6               6726383  6726406 (53543653) C hAT-N187_DR       DNA/hAT-Charlie       (826)    351     214 3015568  
   584    3.4  0.0 16.3  chr6               6726407  6726513 (53543546) + EnSpm-N1_DR       DNA/CMC-EnSpm          1992   2083   (447) 3015569  
   452   12.6  0.9  0.0  chr6               6726436  6726546 (53543513) C hAT-N70_DR        DNA/hAT?              (708)    617     506 3015570 *
   261   18.2  3.6  0.0  chr6               6726516  6726570 (53543489) + ANGEL             DNA/Kolobok             246    302     (7) 3015571 *
   228   17.5  1.5  3.1  chr6               6726520  6726584 (53543475) C EnSpm-16_DR       DNA/CMC-EnSpm        (6839)   2945    2882 3015572 *
   216   22.3  0.0  5.6  chr6               6726585  6726595 (53543464) C hAT-N134_DR       DNA/hAT?              (267)    798     727 3015573  
   290   19.8  2.4  3.6  chr6               6726892  6726975 (53543084) C EnSpm-N26B_DR     DNA/CMC-EnSpm          (82)    139      57 3015574  
   278   14.9  0.0  0.0  chr6               6727030  6727076 (53542983) C Mariner-N7_DR     DNA/TcMar             (210)     51       5 3015575 *
   632    4.6 11.9  0.0  chr6               6727067  6727175 (53542884) + EnSpm-N3C_DR      DNA/CMC-EnSpm            53    174   (109) 3015576  
  1927   13.1 16.3  0.0  chr6               6727263  6727673 (53542386) + EnSpm-N21_DR      DNA/CMC-EnSpm             2    479     (0) 3015577  
   240   19.1  2.1  0.0  chr6               6727674  6727720 (53542339) C Mariner-N7_DR     DNA/TcMar             (213)     48       1 3015578  
  2272   11.5  6.6  1.2  chr6               6728084  6728463 (53541596) + HE1_DR1           SINE/tRNA-V-RTE           2    401     (1) 3015579  
  1487   14.9  4.6  8.4  chr6               6728692  6729146 (53540913) + EnSpm-6N1_DR      DNA/CMC-EnSpm          1016   1454  (7782) 3015580 *
  2526   12.6  6.4  0.2  chr6               6728776  6729244 (53540815) + Mariner-N38_DR    DNA/TcMar-Tc1            50    547     (0) 3015581  
   249   21.7  3.2  7.7  chr6               6729162  6729203 (53540856) + Dada-tL_DR        DNA/Dada               2277   2362  (8040) 3015582 *
   257   12.8  0.0  2.1  chr6               6729204  6729251 (53540808) + EnSpm-N48B_DR     DNA/CMC-EnSpm          1820   1866  (5093) 3015583 *
   277    5.7  0.0  0.0  chr6               6729216  6729250 (53540809) C hAT-N21B_DR       DNA/hAT-Ac            (558)    743     709 3015584  
   926    9.2  7.8  0.0  chr6               6729433  6729574 (53540485) + hAT-N177B_DR      DNA/hAT-Tip100          778    930    (34) 3015585  
  1102   18.6  1.7  7.7  chr6               6729600  6729959 (53540100) C Harbinger-5_DR    DNA/PIF-Harbinger    (2808)   3851    3512 3015586  
   371   27.3  0.6  1.2  chr6               6729839  6730012 (53540047) + Harbinger-5_DR    DNA/PIF-Harbinger      4004   4176  (2483) 3015587 *
  2099   12.2  9.8  3.5  chr6               6730061  6730551 (53539508) + Mariner-N38_DR    DNA/TcMar-Tc1            27    547     (0) 3015588  
   231   12.1  0.0  0.0  chr6               6730523  6730555 (53539504) C hAT-N21B_DR       DNA/hAT-Ac            (558)    743     711 3015584 *
   230   15.7  0.0  2.0  chr6               6731073  6731124 (53538935) C hAT-N127_DR       DNA/hAT-Charlie      (1008)   9308    9258 3015589  
   617    8.9  0.0  0.0  chr6               6731455  6731533 (53538526) + TDR13             DNA                       1     79   (693) 3015590  
   258   13.7  0.0  8.5  chr6               6731531  6731594 (53538465) + TDR13             DNA                     464    522   (250) 3015591 *
  2467    9.6 17.3  0.2  chr6               6731589  6731948 (53538111) C hAT-N22B_DR       DNA/hAT-Ac            (578)    801     576 3015592  
  2305   10.6 13.9  5.4  chr6               6731949  6732378 (53537681) C EnSpm-N7_DR       DNA/CMC-EnSpm           (1)   2238    1774 3015593  
   997   10.9 19.6  6.8  chr6               6732366  6732641 (53537418) + DNA-N28_DR        DNA/PIF-Harbinger       218    526    (39) 3015594 *
  1594   18.8 10.3  0.7  chr6               6732645  6733040 (53537019) C Helitron-2_DR     RC/Helitron          (3929)  23483   23050 3015595 *
  1801   15.3  5.2  7.2  chr6               6732710  6732725 (53537334) + DNA-8-9_DR        DNA/hAT-Ac             2076   2186  (1533) 3015596  
  2564    9.9  0.0  1.4  chr6               6732726  6733092 (53536967) C SINE2-3_DR        SINE/tRNA-V-RTE         (6)    362       1 3015597  
  1801   15.3  5.2  7.2  chr6               6733093  6733131 (53536928) + DNA-8-9_DR        DNA/hAT-Ac             2187   2489  (1230) 3015596  
  1114   11.3 22.6  0.0  chr6               6733678  6733889 (53536170) C TDR13             DNA                    (15)    757     498 3015598 *
  1491    8.3  0.5  0.0  chr6               6733888  6734080 (53535979) C TDR19C            DNA/hAT-Charlie       (202)    194       1 3015599  
   368   11.5  0.0  0.0  chr6               6734081  6734127 (53535932) C TDR13             DNA                   (265)    507     461 3015598  
   300    8.7 10.9  0.0  chr6               6734133  6734178 (53535881) C TDR13             DNA                   (721)     51       1 3015598  
   496   15.7  4.9  1.6  chr6               6734182  6734304 (53535755) + EnSpm-N21_DR      DNA/CMC-EnSpm            87    213   (266) 3015600  
   842   13.9  8.7  2.0  chr6               6734312  6734494 (53535565) + DNA11TA1B_DR      DNA/CMC-EnSpm             8    202     (1) 3015601  
   239   10.1  3.3 13.2  chr6               6734494  6734516 (53535543) C HATN12B_DR        DNA/hAT-Ac            (275)    420     406 3015602 *
  1745    9.9 17.1  1.0  chr6               6734517  6734872 (53535187) C DNA-2-30B_DR      DNA                     (0)    413       1 3015603  
  2541    6.1  7.8  0.0  chr6               6734891  6735236 (53534823) C DNA-1-6_DR        DNA                     (0)    625     253 3015604  
  6272    8.1  5.0 10.1  chr6               6735279  6736416 (53533643) C hAT-N44_DR        DNA/hAT-Tip100          (0)   1087       3 3015605  
  1393    8.7  5.3  0.0  chr6               6736417  6736621 (53533438) C DNA-1-6_DR        DNA                   (409)    216       1 3015604  
   383   12.6 14.9  0.0  chr6               6736666  6736752 (53533307) + EnSpm-N21_DR      DNA/CMC-EnSpm           376    475     (4) 3015606  
  1708    9.1  3.2  1.4  chr6               6737135  6737412 (53532647) + EnSpm-N3C_DR      DNA/CMC-EnSpm             1    283     (0) 3015607  
   216   14.0  0.0  0.0  chr6               6737434  6737483 (53532576) + EnSpm-N36_DR      DNA/CMC-EnSpm          1227   1276  (1949) 3015608 *
   222   20.8  0.0 14.0  chr6               6737444  6737549 (53532510) + LTR-19_DR-LTR     LTR                     309    401   (961) 3015609  
   217   10.1 14.5  4.4  chr6               6738181  6738242 (53531817) C DNA-N15_DR        DNA                    (11)    394     327 3015610 *
   326   10.9  0.0  3.6  chr6               6738226  6738282 (53531777) + hAT-N164_DR       DNA/hAT-Tip100          817    871  (1169) 3015611  
   322   15.5  0.0  1.7  chr6               6738233  6738291 (53531768) + Zisupton-6_DR     DNA/Zisupton           8933   8990 (13126) 3015612 *
   323   13.5  0.0  0.0  chr6               6738241  6738292 (53531767) + EnSpm-N13_DR      DNA/CMC-EnSpm          7628   7679 (14470) 3015613  
   284   18.7  2.6  2.6  chr6               6738293  6738310 (53531749) C CryptonV-N4_DR    DNA/Crypton-V        (8391)   5100    5031 3015614  
  3861    7.5  0.0  1.1  chr6               6738311  6738863 (53531196) C Mariner-N38_DR    DNA/TcMar-Tc1           (0)    547       1 3015615  
   250   19.6  0.0 10.4  chr6               6738798  6738835 (53531224) + MuDR-2_DR         DNA/MULE-MuDR         16274  16338  (7593) 3015616 *
   263    8.8  0.0  0.0  chr6               6738836  6738869 (53531190) C EnSpm-N13_DR      DNA/CMC-EnSpm       (14490)   7659    7626 3015617 *
   473   15.6  0.0 10.0  chr6               6738858  6738978 (53531081) C Mariner-N38_DR    DNA/TcMar-Tc1          (60)    487     378 3015618  
   231   13.9  0.0  0.0  chr6               6738943  6738985 (53531074) + Zisupton-6_DR     DNA/Zisupton          20843  20885  (1231) 3015619 *
   276   20.0  2.8  1.4  chr6               6738950  6739020 (53531039) C DNA6-6_DR         DNA                  (3253)   8028    7957 3015620 *
   291   17.6  2.9  1.4  chr6               6738981  6739049 (53531010) C DNA8-17_DR        DNA/hAT-Tip100        (396)   1417    1348 3015621  
   230   17.5  0.0  0.0  chr6               6739020  6739059 (53531000) + DNA7-N2_DR        DNA/hAT-hAT6           1669   1708   (306) 3015622 *
   444   19.2 27.0  3.0  chr6               6739465  6739679 (53530380) + ENSPM-6_DR        DNA/CMC-EnSpm          2904   3168 (29448) 3015623 *
   651   14.9 19.4  0.5  chr6               6739529  6739683 (53530376) C ENSPM-6_DR        DNA/CMC-EnSpm        (3842)  27899   27723 3015624  
  2050   10.0  8.5  1.3  chr6               6739714  6740077 (53529982) + EnSpm-N26_DR      DNA/CMC-EnSpm           224    613     (0) 3015625  
   317   20.4  0.0  0.0  chr6               6740078  6740120 (53529939) C ENSPM-6_DR        DNA/CMC-EnSpm        (4519)  27222   27181 3015624  
  3155    6.0  2.5  0.0  chr6               6740121  6740551 (53529508) C DNA15TA1_DR       DNA/CMC-EnSpm           (0)    442       1 3015626  
   610   17.6  0.0  1.0  chr6               6740556  6740658 (53529401) + DNA-1-7_DR        DNA/PIF-Harbinger      1337   1438     (0) 3015627  
   255   26.7  0.0  3.3  chr6               6740689  6740781 (53529278) C ANGEL             DNA/Kolobok            (29)    280     191 3015628  
   220   20.3  4.8  6.0  chr6               6741010  6741093 (53528966) + ANGEL             DNA/Kolobok             205    287    (22) 3015629  
   201   16.7  0.0  2.4  chr6               6741075  6741117 (53528942) C L1-25_DR          LINE/L1              (2848)   2863    2822 3015630 *
   415   10.2  0.0  0.0  chr6               6741516  6741574 (53528485) + TDR13D            DNA                       1     59   (703) 3015631  
   247   14.0  2.0  0.0  chr6               6741573  6741622 (53528437) + TDR13D            DNA                     147    197   (565) 3015632 *
   455    9.3  0.7  6.1  chr6               6741584  6741721 (53528338) C DNA9-6_DR         DNA                   (318)   7566    7436 3015633 *
   482    8.5  0.9  0.0  chr6               6741631  6741736 (53528323) C hAT-N187_DR       DNA/hAT-Charlie       (891)    286     180 3015634  
   373   12.0  1.0  3.0  chr6               6741645  6741747 (53528312) + DNA9-3_DR         DNA/MULE-MuDR?         1212   1312 (10067) 3015635 *
   235   12.0  4.1  4.1  chr6               6741737  6741750 (53528309) + EnSpm-N37_DR      DNA/CMC-EnSpm          4226   4345  (2302) 3015636 *
  1323   17.2 19.3  3.8  chr6               6741759  6742079 (53527980) + TDR13D            DNA                     366    734    (28) 3015637  
   746   18.2  0.6  1.2  chr6               6742107  6742267 (53527792) + TDR13D            DNA                     175    334   (428) 3015638  
   405   17.6  0.0  0.0  chr6               6742259  6742326 (53527733) + Merlin-2_DR       DNA/Merlin             6499   6566  (7355) 3015639 *
  1154    9.5  1.0  0.5  chr6               6742334  6742534 (53527525) C HATN1_DR          DNA/hAT               (139)    288      87 3015640  
  2766    6.4  7.6  0.2  chr6               6742536  6742943 (53527116) + piggyBac-N3_DR    DNA/PiggyBac              1    438     (0) 3015641  
   454   13.3  5.3  0.0  chr6               6742957  6743031 (53527028) C HATN1_DR          DNA/hAT               (348)     79       1 3015640  
   281   27.9  1.1  3.5  chr6               6743059  6743075 (53526984) C DNA9-3_DR         DNA/MULE-MuDR?       (5587)   5792    5778 3015642  
  3569   13.0 10.7  2.1  chr6               6743076  6743728 (53526331) C TDR13             DNA                     (0)    772      65 3015643  
  1530    7.7  3.4  0.0  chr6               6744321  6744529 (53525530) + HarbingerN5_DR    DNA/PIF-Harbinger         1    216   (645) 3015644  
   909   15.9  6.9  2.8  chr6               6744515  6744689 (53525370) + HarbingerN5_DR    DNA/PIF-Harbinger       680    861     (0) 3015645 *
   291    4.7  1.1  3.5  chr6               6744764  6744851 (53525208) C DNA-1-7_DR        DNA/PIF-Harbinger     (682)    756     671 3015646  
   262    2.5  2.0  2.9  chr6               6744775  6744887 (53525172) + (TTA)n            Simple_repeat             1    108     (0) 3015647 *
  3917   10.9  1.7  0.3  chr6               6744966  6745544 (53524515) C DIRS-15B_DR       LTR/Ngaro               (0)   5309    4732 3015648  
  5047    3.1  0.7  3.1  chr6               6745560  6746197 (53523862) + DIRS-1C-LTR_DR    LTR/Ngaro                 5    616     (2) 3015649  
   825   10.1  0.0  1.6  chr6               6746845  6746975 (53523084) + Kolobok-N11_DR    DNA/Kolobok-T2            1    129   (342) 3015650  
   316   19.7  5.6  0.0  chr6               6746970  6747040 (53523019) C TE-X-1_DR         DNA                  (1403)     75       1 3015651 *
   377   16.4  0.0  1.4  chr6               6746981  6747054 (53523005) + Merlin-2_DR       DNA/Merlin            11112  11184  (2737) 3015652 *
   478    9.9  5.4  2.1  chr6               6746990  6747082 (53522977) C Merlin-1_DR       DNA/Merlin           (9352)   1175    1080 3015653  
   273    9.4  2.2  1.2  chr6               6747039  6747118 (53522941) C ENSPM-6_DR        DNA/CMC-EnSpm       (12065)  20551   20492 3015654 *
   247   14.5  0.0  0.0  chr6               6747044  6747105 (53522954) + Merlin-1_DR       DNA/Merlin             2187   2248  (8279) 3015655 *
   215   21.2  0.0  0.0  chr6               6747106  6747128 (53522931) + DNA-N38_DR        DNA                     123    207   (416) 3015656  
   888    5.2  3.7 21.0  chr6               6747198  6747413 (53522646) C hAT-N58C_DR       DNA/hAT-Ac              (0)    671     487 3015657  
  5224    3.5  8.2  5.9  chr6               6747414  6748242 (53521817) C Copia-9-LTR_DR    LTR/Gypsy?              (0)    946     100 3015658  
  1233    7.5  5.9  0.0  chr6               6748262  6748448 (53521611) C DNA-X-4_DR        DNA                   (286)    959     762 3015659  
  1720    8.4  0.0  0.0  chr6               6749564  6749789 (53520270) + DNA-2-16_DR       DNA/CMC-EnSpm             1    226  (1486) 3015660  
   367   13.8  0.0  1.5  chr6               6749778  6749788 (53520271) C ENSPM-6_DR        DNA/CMC-EnSpm       (26076)   6540    6531 3015661 *
 11612    7.2  1.5  1.6  chr6               6749789  6751446 (53518613) C Harbinger-1N1_DR  DNA/PIF-Harbinger       (0)   1657       1 3015662  
  6294    8.9  5.5  0.5  chr6               6751455  6752375 (53517684) + DNA-2-16_DR       DNA/CMC-EnSpm           741   1707     (5) 3015663  
   259   14.8  4.3 12.8  chr6               6752371  6752463 (53517596) + EnSpm-6N1_DR      DNA/CMC-EnSpm          3461   3546  (5690) 3015664 *
   513   14.3 28.3  3.3  chr6               6752386  6752530 (53517529) C DNA2-16_DR        DNA                  (9807)   8244    8065 3015665 *
   730   15.2  0.0  0.0  chr6               6752445  6752556 (53517503) C HE1_DR1           SINE/tRNA-V-RTE       (288)    114       3 3015666  
   322    9.1  0.0  0.0  chr6               6752833  6752876 (53517183) C DNA6-6_DR         DNA                  (7054)   4227    4184 3015667  
   324   22.7  1.3  0.0  chr6               6753007  6753081 (53516978) + Polinton-4_DR     DNA/Maverick          12616  12691  (7596) 3015668 *
   937   23.1  0.0 19.9  chr6               6753021  6753143 (53516916) + (CAGA)n           Simple_repeat             1    329    (94) 3015669  
  1016   12.7  0.2  1.0  chr6               6753144  6753293 (53516766) + (TAGA)n           Simple_repeat             1    321    (49) 3015670  
   463   17.0  1.5 27.3  chr6               6753294  6753495 (53516564) + Ginger1-N1_DR     DNA/Ginger-1           2225   2385   (273) 3015671 *
   929   20.8  0.1  1.2  chr6               6753383  6753397 (53516662) + (CGGA)n           Simple_repeat             1    122   (373) 3015672  
   366   24.9 14.3  4.0  chr6               6753398  6753778 (53516281) + Polinton-4_DR     DNA/Maverick          12319  12695  (7592) 3015673 *
  1016   12.7  0.2  1.0  chr6               6753496  6753516 (53516543) + (TAGA)n           Simple_repeat           322    370     (0) 3015670  
   937   23.1  0.0 19.9  chr6               6753517  6753549 (53516510) + (CAGA)n           Simple_repeat           330    423     (0) 3015669  
   688   24.9  0.0  5.7  chr6               6753759  6754006 (53516053) + (CAGA)n           Simple_repeat             1    233     (0) 3015674 *
   929   20.8  0.1  1.2  chr6               6753843  6753883 (53516176) + (CGGA)n           Simple_repeat           123    495     (0) 3015672  
   226   20.7  0.0  5.2  chr6               6754459  6754519 (53515540) C hAT-N48C_DR       DNA/hAT-Ac            (524)   1775    1718 3015675  
  4661    7.1  3.7  0.0  chr6               6754933  6755549 (53514510) + TC1DR3            DNA/TcMar-Tc1             1    640   (585) 3015676  
  1489   13.0 40.1  1.0  chr6               6755548  6755998 (53514061) + CryptonV-2_DR     DNA/Crypton-V         11094  11719 (10092) 3015677 *
  1046    9.2  7.2  3.8  chr6               6755978  6756157 (53513902) + TC1DR3B           DNA/TcMar-Tc1           634    819    (70) 3015678 *
  7428    4.8 13.4  0.1  chr6               6756173  6757182 (53512877) + Harbinger3N_DR    DNA/PIF-Harbinger         1   1144     (0) 3015679  
  2135   11.6  0.3  0.0  chr6               6757183  6757492 (53512567) C HARBINGERN2B_DR   DNA/PIF-Harbinger      (14)    785     475 3015680  
   841   21.1  8.5  1.2  chr6               6757994  6758021 (53512038) + DNA8-10_DR        DNA/hAT-Ac             3475   3519   (499) 3015681  
  1560   16.1  7.3  7.9  chr6               6758022  6758404 (53511655) + HE1_DR1           SINE/tRNA-V-RTE           2    382    (20) 3015682  
   266   24.0  4.0  5.0  chr6               6758339  6758439 (53511620) C hAT-N142B_DR      DNA/hAT?             (1222)    778     679 3015683 *
   239    6.1  5.8  4.6  chr6               6758641  6758654 (53511405) C CryptonV-N5_DR    DNA/Crypton-V       (15991)   8546    8460 3015684  
   348   14.3  0.0  2.9  chr6               6758655  6758726 (53511333) + EnSpm-6N1_DR      DNA/CMC-EnSpm          6505   6574  (2662) 3015685 *
   358   13.5 14.3  0.8  chr6               6758669  6758780 (53511279) + Merlin-1_DR       DNA/Merlin             4288   4414  (6113) 3015686  
   299   14.9  0.0  0.0  chr6               6758739  6758785 (53511274) C CryptonV-N5_DR    DNA/Crypton-V       (20571)   3966    3920 3015687 *
   366   15.3 13.9  0.0  chr6               6759093  6759164 (53510895) C CryptonV-N5_DR    DNA/Crypton-V       (20361)   4176    4095 3015688  
  4276    4.1  1.1  0.4  chr6               6759226  6759768 (53510291) + BEL-69_DR-LTR     LTR/Pao                   1    547     (0) 3015689  
   243   22.5  3.7  1.2  chr6               6760174  6760254 (53509805) + hAT-N35B_DR       DNA/hAT-Ac              880    962   (650) 3015690  
  3465   12.0 24.2  0.7  chr6               6760695  6761424 (53508635) + DNA2-2B_DR        DNA                       1    901    (28) 3015691  
   444   20.5  9.4  7.8  chr6               6761481  6761681 (53508378) + Harbinger-N31B_DR DNA/PIF-Harbinger         1    204   (477) 3015692 *
  3626   17.2  3.3  5.2  chr6               6761673  6762453 (53507606) C TDR13             DNA                     (5)    767       1 3015693  
   379   24.1  0.9  0.9  chr6               6762561  6762673 (53507386) + Kolobok-N10B_DR   DNA/Kolobok             159    271     (0) 3015694  
   241   27.8  1.1  1.1  chr6               6762596  6762686 (53507373) + CryptonV-N4_DR    DNA/Crypton-V         12118  12208  (1285) 3015695 *
  2887   11.3 28.4  0.3  chr6               6763787  6764389 (53505670) C TDR13             DNA                     (0)    772       1 3015696  
   474   13.7  3.2 12.2  chr6               6764621  6764745 (53505314) C Harbinger-2N2_DR  DNA/PIF-Harbinger       (6)    620     506 3015697  
  2689   15.3 10.8  0.6  chr6               6764749  6765241 (53504818) + HATN13_DR         DNA/hAT-Ac                2    544   (575) 3015698  
  1231    8.6  3.2  0.0  chr6               6765223  6765408 (53504651) + HATN13_DR         DNA/hAT-Ac              928   1119     (0) 3015699 *
   257   11.8  0.0  0.0  chr6               6765409  6765440 (53504619) C Harbinger-2N2_DR  DNA/PIF-Harbinger     (120)    506     475 3015697  
  2527   10.1 27.1  1.2  chr6               6765442  6765964 (53504095) + HATN6_DR          DNA/hAT-Ac                1    657   (354) 3015700  
   573   15.0 17.6  0.0  chr6               6766032  6766184 (53503875) C Penelope-5_DR     LINE/Penelope           (3)   2873    2694 3015701  
   422   27.4  4.0  5.1  chr6               6767497  6767658 (53502401) + HarbingerN6_DR    DNA/PIF-Harbinger        81    240   (153) 3015702  
   583    2.9  0.0  0.0  chr6               6767659  6767725 (53502334) C TDR2              DNA/TcMar-Tc1           (0)    937     871 3015703  
  4394    3.6  3.0  0.0  chr6               6767726  6768254 (53501805) + HarbingerN2_DR    DNA/PIF-Harbinger         1    545   (129) 3015704  
  1317   15.9  5.5  1.1  chr6               6768317  6768571 (53501488) + DNA13TA1_DR       DNA/TcMar-Tc1             1    266    (52) 3015705  
   289   13.7  0.0  0.0  chr6               6769921  6769971 (53500088) + Kolobok-N14B_DR   DNA/Kolobok-T2?           1     51  (2060) 3015706  
  2312   10.5  4.2  0.0  chr6               6769974  6770306 (53499753) C SINE2-3B_DR       SINE/tRNA-V             (0)    351       5 3015707  
  1033   17.7  3.2  6.2  chr6               6770103  6770349 (53499710) + DNA8-23_DR        DNA                    2075   2314  (4425) 3015708 *
  1193   15.4 12.2  1.9  chr6               6770303  6770547 (53499512) + Kolobok-N14_DR    DNA/Kolobok-T2?         106    375    (44) 3015709  
   722   22.2  3.2  9.0  chr6               6770523  6770769 (53499290) + DNA7-N2_DR        DNA/hAT-hAT6           1401   1634   (380) 3015710 *
  2396    8.0  3.8  3.8  chr6               6770553  6770917 (53499142) C SINE2-3_DR        SINE/tRNA-V-RTE         (0)    368       4 3015711  
   494   13.4  0.0  3.7  chr6               6770950  6771034 (53499025) C DNA21TA1_DR       DNA/TcMar-Tc1           (2)    537     456 3015712  
   451   23.2 27.1  3.0  chr6               6771048  6771289 (53498770) C DNA21TA1_DR       DNA/TcMar-Tc1         (193)    346      48 3015712  
  1479   12.6  1.9  3.5  chr6               6771290  6771553 (53498506) + EnSpm-N40B_DR     DNA/CMC-EnSpm             1    260  (5247) 3015713  
  2768    5.0  2.8  1.1  chr6               6771617  6771978 (53498081) C SINE2-3_DR        SINE/tRNA-V-RTE         (0)    368       1 3015714  
   936   13.3  0.7  1.3  chr6               6771981  6772132 (53497927) + EnSpm-N40B_DR     DNA/CMC-EnSpm          3681   3831  (1676) 3015715  
  5286    1.7  0.2  0.1  chr6               6772275  6772885 (53497174) + DIRS-9B_DR        LTR/Ngaro              6335   7179     (0) 3015716  
  1545    8.5  0.0  0.5  chr6               6773209  6773420 (53496639) C EnSpm-N39B_DR     DNA/CMC-EnSpm?          (0)    565     355 3015717  
   282   14.1  3.1  0.0  chr6               6773402  6773465 (53496594) + DNA-2-32_DR       DNA/CMC-EnSpm?         2544   2609  (6173) 3015718 *
  2088    6.8  1.8  0.0  chr6               6773411  6773688 (53496371) + SINE2-4_DR        SINE/tRNA-V-RTE          89    371     (0) 3015719  
   494   26.3  0.0  3.5  chr6               6773569  6773581 (53496478) + CryptonV-N5_DR    DNA/Crypton-V          4069   4134 (20403) 3015720 *
   768   14.9  0.0  0.0  chr6               6773582  6773702 (53496357) + Mariner-N5C_DR    DNA/TcMar              3348   3468  (4453) 3015721  
   341   27.2  0.0  0.6  chr6               6773640  6773809 (53496250) C hAT-N22_DR        DNA/hAT-Ac            (892)    846     678 3015722 *
   631   11.4  0.0  0.0  chr6               6773672  6773811 (53496248) + (TGAA)n           Simple_repeat             3    142     (0) 3015723  
   494   26.3  0.0  3.5  chr6               6773703  6773714 (53496345) + CryptonV-N5_DR    DNA/Crypton-V          4135   4209 (20328) 3015720 *
   978   16.9  2.8  0.6  chr6               6773809  6773987 (53496072) C EnSpm-N39B_DR     DNA/CMC-EnSpm?        (191)    374     192 3015717  
  1235    7.8  0.0  1.1  chr6               6773988  6774169 (53495890) C DNA11TA1_DR       DNA/CMC-EnSpm           (0)    203      24 3015724  
   864    8.4 23.2  0.0  chr6               6774180  6774321 (53495738) C EnSpm-N39B_DR     DNA/CMC-EnSpm?        (388)    177       3 3015717  
  1440   12.2  7.5  6.8  chr6               6774458  6774764 (53495295) C ANGEL             DNA/Kolobok             (0)    309       1 3015725  
   346   24.0  1.0  0.0  chr6               6774765  6774798 (53495261) C DNA6-1_DR         DNA/hAT-hAT5          (623)    526     492 3015726  
   261   15.9  0.0  1.4  chr6               6775834  6775903 (53494156) + DNA-8-4_DR        DNA/hAT-Ac              937   1005  (1563) 3015727 *
   288    8.4  2.3  0.0  chr6               6775841  6775929 (53494130) + Gypsy152B-LTR_DR  LTR/Gypsy                29     97   (826) 3015728 *
   369   12.2  0.0  0.0  chr6               6775854  6775951 (53494108) C hAT-30N1_DR       DNA/hAT-Ac            (641)   1392    1295 3015729  
   332   15.3  4.7  1.1  chr6               6775887  6775972 (53494087) + DNA-N4_DR         DNA                     645    733   (309) 3015730 *
   274   12.4  3.0  1.2  chr6               6776071  6776083 (53493976) C DNA2-16_DR        DNA                 (11937)   6114    6087 3015731  
   266    0.0  0.0  0.0  chr6               6776084  6776123 (53493936) + DNA9-N1_DR        DNA/MULE-NOF           2299   2338  (2678) 3015732 *
   402    3.4  0.0  0.0  chr6               6776089  6776147 (53493912) C EnSpm-6N1_DR      DNA/CMC-EnSpm        (2806)   6430    6372 3015733  
   247   15.2 10.6  0.0  chr6               6776145  6776210 (53493849) + DNA-N15_DR        DNA                     318    390    (15) 3015734 *
   357   18.5  5.3 10.6  chr6               6776188  6776356 (53493703) + DNA-N15_DR        DNA                     234    394    (11) 3015735  
   500   14.3  0.0  0.0  chr6               6776382  6776458 (53493601) C hATN-28_DRe       DNA/hAT-Charlie         (0)    203     127 3015736  
   286   20.4  7.1  5.0  chr6               6776389  6776486 (53493573) C CryptonV-N5_DR    DNA/Crypton-V       (21161)   3376    3277 3015737 *
   231   13.4  9.7  6.8  chr6               6776549  6776620 (53493439) + DNA-N15_DR        DNA                     315    388    (17) 3015738  
   266   13.0 11.4  1.3  chr6               6776692  6776761 (53493298) + DNA-N15_DR        DNA                     307    383    (22) 3015739  
   250   20.8  9.2  5.7  chr6               6776746  6776898 (53493161) + DNA-N15_DR        DNA                     234    391    (14) 3015740 *
   297   13.9  9.1  2.1  chr6               6776943  6777030 (53493029) + DNA-N15_DR        DNA                     306    399     (6) 3015741  
   219   16.1  6.3  1.5  chr6               6776978  6777040 (53493019) C P-1_DR            DNA/P                 (883)   9085    9020 3015742 *
   342   10.2  8.5  4.7  chr6               6777074  6777155 (53492904) + DNA-N15_DR        DNA                     306    390    (15) 3015743  
   448    9.9  2.6  3.8  chr6               6777269  6777409 (53492650) C hAT-N131_DR       DNA/hAT-Ac           (1711)    353     183 3015744 *
   480    9.4  0.0  0.0  chr6               6777286  6777370 (53492689) C Merlin-1_DR       DNA/Merlin           (8876)   1651    1567 3015745  
   447    7.9  4.3  1.7  chr6               6777297  6777412 (53492647) C DNA8-25_DR        DNA                  (3224)    743     625 3015746 *
   236   16.8  6.2  9.3  chr6               6777371  6777421 (53492638) C Helitron-4_DR     RC/Helitron         (19942)  11909   11787 3015747 *
   305   15.0 10.0  0.0  chr6               6777386  6777465 (53492594) + DNA-N15_DR        DNA                     312    399     (6) 3015748  
   252   21.0  5.0 10.5  chr6               6777413  6777456 (53492603) + hAT-N70_DR        DNA/hAT?                594    745   (580) 3015749 *
   223   12.8 13.4  4.5  chr6               6777505  6777586 (53492473) + DNA-N15_DR        DNA                     307    395    (10) 3015750  
   420    7.0  8.1  2.2  chr6               6777727  6777813 (53492246) + DNA-N15_DR        DNA                     306    397     (8) 3015751  
   214   14.1  7.9  9.7  chr6               6777861  6777923 (53492136) + DNA-N15_DR        DNA                     344    405     (0) 3015752  
   543   14.4  1.2  8.7  chr6               6778246  6778405 (53491654) C DNA-TA-4_DR       DNA/TcMar            (5085)   4710    4562 3015753 *
  1206   14.7  5.6 10.1  chr6               6778265  6778304 (53491755) + IS3EU-4_DR        DNA/IS3EU             12429  12734  (2295) 3015754  
  1979    7.2  3.9  0.7  chr6               6778305  6778583 (53491476) C DNA6-6_DR         DNA                  (6716)   4565    4278 3015755  
  1398   23.0  5.8  7.7  chr6               6778307  6778810 (53491249) + EnSpm-N11_DR      DNA/CMC-EnSpm          3310   3804  (1549) 3015756 *
   948    6.5  3.8  2.5  chr6               6778685  6778843 (53491216) C Merlin-1_DR       DNA/Merlin           (6062)   4465    4305 3015757 *
   680   12.2  6.0  1.1  chr6               6778705  6778870 (53491189) + DNA-TA-4_DR       DNA/TcMar              4550   4723  (5072) 3015758 *
   235    2.7  2.6  2.6  chr6               6778807  6778882 (53491177) + Polinton-1N1_DR   DNA/Maverick          14742  14817   (652) 3015759 *
  1525   25.4  5.5  5.1  chr6               6779638  6780326 (53489733) + EnSpm-10_DR       DNA/CMC-EnSpm           440   1131  (5174) 3015760  
  1104   11.8  0.6  0.0  chr6               6781221  6781389 (53488670) + L2-5_DRe          LINE/L2                2056   2225     (2) 3015761  
  1405   12.7 30.9  1.5  chr6               6781795  6782147 (53487912) C HATN10_DR         DNA/hAT-Ac              (0)    455       1 3015762  
   205    3.7  0.0  0.0  chr6               6782481  6782507 (53487552) + ASAT_CY           Satellite               231    257     (5) 3015763  
   216   18.6  1.2  4.9  chr6               6782513  6782597 (53487462) + hAT-N53B_DR       DNA/hAT-Ac             3084   3165  (1012) 3015764 *
   370   19.8  0.0  1.2  chr6               6782534  6782620 (53487439) + TDR16             DNA/Merlin                5     90   (223) 3015765  
   301   15.5 14.1  0.0  chr6               6782604  6782674 (53487385) C DNA9-3_DR         DNA/MULE-MuDR?       (9684)   1695    1615 3015766 *
   303   13.5  5.8  0.0  chr6               6782623  6782674 (53487385) + DIRS-1F-LTR_DR    LTR/Ngaro               213    267   (418) 3015767 *
   385   22.4  3.7  1.8  chr6               6782635  6782743 (53487316) + CryptonV-N5_DR    DNA/Crypton-V          4388   4498 (20039) 3015768 *
   554    9.2  0.0  0.0  chr6               6782668  6782743 (53487316) + SINE2-5_DR        SINE/tRNA-V-RTE         203    278     (4) 3015769  
   453   14.9  4.5  2.7  chr6               6782669  6782778 (53487281) C EnSpm-N48B_DR     DNA/CMC-EnSpm        (4528)   2431    2320 3015770 *
   267   16.7 10.6  0.0  chr6               6782675  6782688 (53487371) C TDR17B            DNA/Sola-1            (773)    773     701 3015771 *
   738   17.1  3.0  4.0  chr6               6782741  6782941 (53487118) + TDR16             DNA/Merlin               78    276    (37) 3015772  
   471   14.9  1.1  1.1  chr6               6782744  6782755 (53487304) + IS3EU-4_DR        DNA/IS3EU              9172   9259  (5770) 3015773 *
   406   20.8  0.8 11.9  chr6               6782756  6782798 (53487261) + ERV1-N1-I_DR      LTR/ERV1               1714   1831  (3686) 3015774  
  5007    8.7  8.4  3.7  chr6               6782938  6783784 (53486275) C piggyBac-N13_DR   DNA/PiggyBac            (0)    885       1 3015775  
   837   21.5  1.1  0.5  chr6               6783809  6783828 (53486231) + hAT-N154_DR       DNA/hAT-Tip100          158    277  (1118) 3015776  
  1097   10.1  1.3  0.0  chr6               6783829  6783986 (53486073) C hAT-N4C_DR        DNA/hAT-Charlie        (35)    160       1 3015777  
   263   22.6  0.0  0.0  chr6               6784471  6784532 (53485527) C DNA6-6_DR         DNA                   (381)  10900   10839 3015778  
   757   10.1  0.7  8.6  chr6               6784626  6784776 (53485283) + hAT-N187_DR       DNA/hAT-Charlie           1    140  (1037) 3015779  
  1215   15.5 18.9  0.6  chr6               6784896  6785181 (53484878) + hAT-N187_DR       DNA/hAT-Charlie         823   1160    (17) 3015780  
   661   13.3  9.1 10.6  chr6               6785225  6785434 (53484625) C REX1-9_DR         LINE/Rex-Babar         (16)    818     612 3015781  
   582   17.7  2.6  5.3  chr6               6785479  6785633 (53484426) C L2-1B_DR          LINE/L2                 (4)   1004     854 3015782  
   513   26.8  9.4  1.3  chr6               6785916  6785947 (53484112) C DNA8-20_DR        DNA/hAT             (11804)   8984    8936 3015783  
  1730   12.5  4.4  0.7  chr6               6785948  6786245 (53483814) + ANGEL             DNA/Kolobok               1    309     (0) 3015784  
   317   22.8  3.0  6.3  chr6               6786133  6786263 (53483796) + DNA6-1_DR         DNA/hAT-hAT5            603    729   (420) 3015785 *
   598   21.2  0.0 13.2  chr6               6787490  6787695 (53482364) C ASAT_CY           Satellite               (1)    261      80 3015786  
   297   17.5  1.6  0.0  chr6               6787642  6787704 (53482355) C EnSpm-6N1_DR      DNA/CMC-EnSpm        (1867)   7369    7306 3015787 *
   683    7.5 13.1  2.0  chr6               6789641  6789777 (53480282) C CryptonV-N4_DR    DNA/Crypton-V        (8390)   5103    4952 3015788 *
  1429   12.1  5.0  1.1  chr6               6789660  6789918 (53480141) + Mariner-N38_DR    DNA/TcMar-Tc1            30    298   (249) 3015789  
   456   14.9 20.7  2.4  chr6               6789778  6789818 (53480241) + Helitron-4_DR     RC/Helitron           13514  13723 (18145) 3015790 *
   307    8.2  4.7  4.7  chr6               6790414  6790477 (53479582) + DNAX-16_DR        DNA                     353    416     (7) 3015791  
  2140   11.2 18.3  2.8  chr6               6790480  6790982 (53479077) C HATN12_DR         DNA/hAT-Ac              (0)    579       1 3015792  
   343   17.1  1.3  1.3  chr6               6790983  6791019 (53479040) C DNA6-1_DR         DNA/hAT-hAT5          (997)    152     116 3015793  
  1585   18.1  1.5  0.0  chr6               6791364  6791689 (53478370) + DNA4-1B_DR        DNA/Sola-2               82    412   (202) 3015794  
   720   18.5  2.9  9.1  chr6               6791735  6791978 (53478081) + Helitron-2_DR     RC/Helitron           26930  27159   (253) 3015795  
   312   20.5  5.6  7.3  chr6               6791946  6792071 (53477988) + Helitron-2_DR     RC/Helitron           26982  27105   (307) 3015796 *
   628   18.7  7.7  0.6  chr6               6792060  6792215 (53477844) + DNA4-1B_DR        DNA/Sola-2              448    614     (0) 3015797  
   245   15.4  0.0  5.8  chr6               6792233  6792287 (53477772) C Mariner-10_DR     DNA/TcMar-Tc1           (0)   1597    1546 3015798  
   710   13.2  6.1  2.6  chr6               6792289  6792436 (53477623) + Mariner-10_DR     DNA/TcMar-Tc1          1445   1597     (0) 3015799  
  1660   12.0 21.1  0.0  chr6               6792680  6792987 (53477072) + DNA-X-2B_DR       DNA                      67    439     (0) 3015800  
  1298    9.7  4.8  0.0  chr6               6793316  6793501 (53476558) + hAT-N66_DR        DNA/hAT-Charlie           1    195     (0) 3015801  
   239   25.0  7.6  8.7  chr6               6793418  6793522 (53476537) C L1-60_DR          LINE/L1              (5303)    374     271 3015802 *
   224   25.6  7.2  7.2  chr6               6794433  6794571 (53475488) + DNA-2-32_DR       DNA/CMC-EnSpm?         7345   7483  (1299) 3015803 *
   476   16.0  8.5  7.0  chr6               6794560  6794700 (53475359) + DNA-8-9_DR        DNA/hAT-Ac             1004   1146  (2573) 3015804 *
   899   11.9  0.6  1.9  chr6               6794586  6794747 (53475312) + DNA-5-8C_DR       DNA/hAT-hAT5             36    195   (496) 3015805  
   485   16.7  0.0  5.2  chr6               6794749  6794849 (53475210) + DNA-5-8F_DR       DNA/hAT-hAT5            375    470     (0) 3015806  
   615   25.3  9.4  3.1  chr6               6794851  6794868 (53475191) C DNA-6-N5B_DR      DNA                  (1572)   1951    1828 3015807  
  1188   10.4  6.0  0.0  chr6               6794869  6795050 (53475009) + TDR3B             DNA/hAT-Charlie           1    193     (0) 3015808  
   615   25.3  9.4  3.1  chr6               6795051  6795062 (53474997) C DNA-6-N5B_DR      DNA                  (1572)   1827    1727 3015807  
  1014    9.1 27.4  1.5  chr6               6795993  6796204 (53473855) C L2-5_DRe          LINE/L2                 (5)   2222    1957 3015809  
   236   16.5  0.0 10.2  chr6               6796226  6796279 (53473780) C L2-5_DRe          LINE/L2               (366)   1861    1813 3015809  
   208   23.2  4.8  9.0  chr6               6797004  6797107 (53472952) C CryptonV-1_DR     DNA/Crypton-V       (15169)   2704    2605 3015810 *
  2068   13.1  4.7  0.0  chr6               6797016  6797358 (53472701) C DNA8-17_DR        DNA/hAT-Tip100        (146)   1667    1309 3015811  
  1455   17.9  3.5 10.7  chr6               6797359  6797416 (53472643) + EnSpm-15_DR       DNA/CMC-EnSpm           954   1328 (10126) 3015812  
  1010   19.4 15.2  2.7  chr6               6797932  6797969 (53472090) + EnSpm-N48B_DR     DNA/CMC-EnSpm           719    880  (6079) 3015813  
  1434   13.7 23.2  0.0  chr6               6797970  6798240 (53471819) C SINE2-4_DR        SINE/tRNA-V-RTE         (0)    371      38 3015814  
  1010   19.4 15.2  2.7  chr6               6798241  6798272 (53471787) + EnSpm-N48B_DR     DNA/CMC-EnSpm           881   1028  (5931) 3015813  
   963   16.3  8.3  1.2  chr6               6798254  6798483 (53471576) + DNA9-4_DR         DNA                     168    413     (6) 3015815 *
   478   18.1 10.9  4.9  chr6               6798342  6798515 (53471544) C HAT1N_DR          DNA/hAT-Ac            (444)    521     338 3015816 *
   242   19.8  1.0  3.1  chr6               6798484  6798582 (53471477) C REX1-5_DR         LINE/Rex-Babar         (83)   2576    2480 3015817 *
   216   24.6  0.0  3.5  chr6               6798562  6798588 (53471471) + DNA8-26_DR        DNA                    1481   1505  (3025) 3015818 *
  5551    7.7 12.1  0.1  chr6               6798589  6799405 (53470654) C TC1DR3            DNA/TcMar-Tc1           (0)   1225     311 3015819  
   334    8.7  2.2  0.0  chr6               6799404  6799449 (53470610) C TC1DR3            DNA/TcMar-Tc1        (1178)     47       1 3015819 *
   727   14.0  5.4  7.3  chr6               6799476  6799699 (53470360) C EnSpm-N4B_DR      DNA/CMC-EnSpm?          (0)    220       1 3015820  
   395   24.2  0.0  8.8  chr6               6800611  6800746 (53469313) C DNA8-12_DR        DNA                     (0)    326     202 3015821  
   433    4.3  0.0  0.0  chr6               6800770  6800815 (53469244) C DNA8-3C_DR        DNA/hAT-Tip100          (0)    305     260 3015822  
  1285    9.6  0.5  0.5  chr6               6800817  6801004 (53469055) + hAT-N94_DR        DNA/hAT-Charlie         639    826   (245) 3015823 *
  1329   11.9  5.6  0.0  chr6               6801004  6801275 (53468784) C DNA8-3C_DR        DNA/hAT-Tip100         (36)    269      69 3015822  
  6083    9.6  2.7  0.5  chr6               6801276  6802150 (53467909) + MuDR-N1_DR        DNA/MULE-MuDR             2    896     (0) 3015824  
  1283    3.5  4.6  1.7  chr6               6802151  6802325 (53467734) C hAT-N95_DR        DNA/hAT-Blackjack     (644)    180       1 3015825  
   776   10.1  7.0  2.7  chr6               6803188  6803329 (53466730) + Tc1-4_DR          DNA/TcMar-Tc1           111    258  (1314) 3015826  
   964   13.3  0.2  1.5  chr6               6803787  6805166 (53464893) C SAT-4_DR          Satellite              (19)   1361       1 3015827  
  3575   10.4 20.8  0.3  chr6               6805725  6806451 (53463608) C TC1DR2            DNA/TcMar-Tc1           (0)    876       2 3015828  
   232   16.7  0.0  4.2  chr6               6806479  6806528 (53463531) C EnSpm-N13_DR      DNA/CMC-EnSpm        (3816)  18333   18286 3015829  
   283   18.7  0.0  4.1  chr6               6806537  6806586 (53463473) + SINE2-1_DR        SINE/tRNA                 1     45   (153) 3015830  
  1759   15.4 10.0  1.3  chr6               6806587  6806947 (53463112) C DNA-AT-1_DR       DNA                     (0)    392       1 3015831  
   449   14.7 11.4  2.6  chr6               6806964  6807068 (53462991) + SINE2-1_DR        SINE/tRNA                66    179    (19) 3015830  
   297   10.2  2.0  0.0  chr6               6807072  6807120 (53462939) + Harbinger-N25_DR  DNA/PIF-Harbinger        10     59   (517) 3015832 *
  3290    5.5  0.6  9.9  chr6               6807111  6807650 (53462409) C L1-83_DR          LINE/L1                 (4)   5607    5114 3015833  
   946   17.8  9.1  0.9  chr6               6807649  6807858 (53462201) + Harbinger-N25_DR  DNA/PIF-Harbinger        45    271   (305) 3015834 *
   383   14.3  1.6  0.0  chr6               6807894  6807956 (53462103) + Harbinger-N25_DR  DNA/PIF-Harbinger       439    502    (74) 3015835  
   354   12.5 12.5  0.0  chr6               6807965  6808069 (53461990) + HATN12B_DR        DNA/hAT-Ac              493    551   (144) 3015836 *
   366   10.4  0.0  0.0  chr6               6808027  6808074 (53461985) + DNA6-1_DR         DNA/hAT-hAT5            805    852   (297) 3015837 *
   379   12.5  4.7  0.0  chr6               6808072  6808135 (53461924) C EnSpm-N6B_DR      DNA/CMC-EnSpm?       (2991)    259     193 3015838  
   202    6.4 23.4  0.0  chr6               6808539  6808585 (53461474) + hAT-24_DR         DNA/hAT-Ac             1653   1710  (2078) 3015839 *
   465   10.4  0.0  0.0  chr6               6808554  6808620 (53461439) C TC1DR3            DNA/TcMar-Tc1           (0)   1225    1159 3015840 *
  5839    6.9  8.2  0.0  chr6               6808618  6809430 (53460629) C TC1DR3            DNA/TcMar-Tc1         (345)    880       1 3015840  
   220   15.6 13.3  0.0  chr6               6809401  6809445 (53460614) + Merlin-2_DR       DNA/Merlin             4872   4922  (8999) 3015841 *
   474   10.4  1.4  9.2  chr6               6809520  6809546 (53460513) C EnSpm-N37_DR      DNA/CMC-EnSpm        (2509)   4138    4099 3015842  
   282    8.8  0.9 18.9  chr6               6809547  6809658 (53460401) + DNA8-26_DR        DNA                    1393   1487  (3043) 3015843  
   241   14.3  1.6  2.5  chr6               6809569  6809690 (53460369) + Harbinger-N16_DR  DNA/PIF-Harbinger      2850   2970   (436) 3015844 *
   406    2.4  2.4  0.0  chr6               6809585  6809667 (53460392) + Mariner-N29_DR    DNA/TcMar-ISRm11        612    696  (1069) 3015845  
   339   11.1  3.3  2.1  chr6               6809598  6809689 (53460370) C DNA-N38_DR        DNA                   (458)    165      73 3015846 *
   474   10.4  1.4  9.2  chr6               6809659  6809678 (53460381) C EnSpm-N37_DR      DNA/CMC-EnSpm        (2509)   4098    4067 3015842 *
  4441    3.7  0.3  2.3  chr6               6809661  6810241 (53459818) + IS3EU-4N_DR       DNA/IS3EU              1456   2025     (0) 3015847  
   218   15.8  0.7  7.0  chr6               6809668  6809711 (53460348) C EnSpm-N17_DR      DNA/TcMar            (3190)   1984    1876 3015848 *
   332   12.3  7.0  0.8  chr6               6809690  6809712 (53460347) + EnSpm-N37_DR      DNA/CMC-EnSpm          4254   4375  (2272) 3015849  
   538   15.3 13.3  2.3  chr6               6810229  6810348 (53459711) C CryptonV-2_DR     DNA/Crypton-V        (3494)  18317   18185 3015850 *
 17642    6.8  2.2  3.0  chr6               6810243  6812742 (53457317) + hAT-N203_DR       DNA/hAT-Tip100          888   3368  (2173) 3015851  
   505    8.4  0.0  0.0  chr6               6812747  6812817 (53457242) + IS3EU-4N_DR       DNA/IS3EU              1955   2025     (0) 3015852  
  1880   10.7 11.3  0.3  chr6               6813985  6814284 (53455775) C TC1DR3            DNA/TcMar-Tc1           (0)   1225     893 3015853  
   518   27.4  9.4  3.4  chr6               6814368  6814643 (53455416) + Mariner-7_DR      DNA/TcMar-Tc1           982   1273   (314) 3015854  
   278   17.6  0.0  3.5  chr6               6814602  6814660 (53455399) + MSAT-4_DR         Satellite                 5     61   (170) 3015855 *
  1743    6.2  5.8  0.4  chr6               6814649  6814890 (53455169) C HATN8_DR          DNA/Zisupton            (0)    255       1 3015856  
   509   27.1  0.6  1.2  chr6               6814909  6815076 (53454983) + Mariner-7_DR      DNA/TcMar-Tc1          1291   1457   (130) 3015857  
   367   28.5  5.8  0.6  chr6               6816031  6816203 (53453856) + hAT-N181_DR       DNA/hAT-Tip100          781    962   (602) 3015858  
  2262   10.0  5.9  1.4  chr6               6816366  6816720 (53453339) + SINE2-4_DR        SINE/tRNA-V-RTE           1    371     (0) 3015859  
  1172   20.0  4.0 15.2  chr6               6816468  6817074 (53452985) C Harbinger-N17_DR  DNA/PIF-Harbinger     (792)    853     306 3015860 *
   584   16.4  1.1  1.1  chr6               6816931  6816966 (53453093) + Zisupton-6_DR     DNA/Zisupton           9198   9320 (12796) 3015861 *
   811    5.5  0.0  1.6  chr6               6816967  6817095 (53452964) C EnSpm-N42_DR      DNA/CMC-EnSpm         (440)    812     686 3015862  
   469   17.0  2.2  4.6  chr6               6816968  6817005 (53453054) C Penelope-1_DR     LINE/Penelope        (4252)    194      92 3015863 *
   481   14.5  0.0  0.0  chr6               6817006  6817122 (53452937) + DNA8-26_DR        DNA                    1406   1522  (3008) 3015864 *
   584   16.4  1.1  1.1  chr6               6817096  6817109 (53452950) + Zisupton-6_DR     DNA/Zisupton           9321   9376 (12740) 3015861  
   460    7.3  2.9  0.0  chr6               6817113  6817180 (53452879) + DNA8-26_DR        DNA                    2854   2923  (1607) 3015865 *
   469   17.0  2.2  4.6  chr6               6817123  6817146 (53452913) C Penelope-1_DR     LINE/Penelope        (4252)     91      20 3015863  
   427    8.3  9.7  0.0  chr6               6818115  6818186 (53451873) + DNA11TA1_DR       DNA/CMC-EnSpm            29    107    (96) 3015866  
  1392    7.4  2.6  0.0  chr6               6818550  6818739 (53451320) C hAT-N66B_DR       DNA/hAT-Charlie         (0)    195       1 3015867  
   235   16.7  0.0  0.0  chr6               6818706  6818744 (53451315) C L1-60_DR          LINE/L1              (5352)    325     287 3015868 *
  5166    3.2  1.1  0.0  chr6               6818745  6819375 (53450684) C EnSpm-N23_DR      DNA/CMC-EnSpm           (0)    638       1 3015869  
   216   22.2  0.0  0.0  chr6               6818748  6818759 (53451300) C EnSpm-N40_DR      DNA/CMC-EnSpm        (2155)   3239    3186 3015870 *
  1215   12.2  3.0  6.1  chr6               6819396  6819629 (53450430) C LOOPERN4B_DR      DNA/Kolobok-T2          (0)    503     277 3015871  
  3834   12.3  4.6  3.0  chr6               6819630  6820297 (53449762) C TDR8D             DNA                     (0)    679       1 3015872  
  1002   15.0 15.7  1.5  chr6               6820326  6820555 (53449504) + Kolobok-1N2_DR    DNA/Kolobok-T2          429    690     (0) 3015873  
   290   18.3  1.4  0.0  chr6               6820631  6820701 (53449358) C Merlin-N3_DR      DNA/Merlin            (178)     77       6 3015874  
  1992   13.6 13.5  2.2  chr6               6820790  6821242 (53448817) C LOOPERN4B_DR      DNA/Kolobok-T2          (0)    503       1 3015875  
  1152   15.7  3.5  0.0  chr6               6821328  6821557 (53448502) C Merlin-N3_DR      DNA/Merlin             (13)    242       5 3015876  
  2504    9.2  3.3  0.0  chr6               6821588  6821946 (53448113) C hAT-N203_DR       DNA/hAT-Tip100       (3986)   1555    1185 3015877  
   612    4.9  0.0  0.0  chr6               6821944  6822024 (53448035) C Gypsy127-LTR_DR   LTR/Gypsy              (89)    626     546 3015878 *
  3019    2.9  1.0  0.5  chr6               6822046  6822429 (53447630) + Gypsy127-LTR_DR   LTR/Gypsy               330    715     (0) 3015879  
   555   17.7  2.4  0.0  chr6               6822833  6822956 (53447103) + TDR7              DNA                       3    129   (412) 3015880  
   517   22.0  3.3  1.9  chr6               6822958  6823110 (53446949) + TDR7              DNA                     326    480    (61) 3015881  
  2910    6.2  7.5  0.4  chr6               6823125  6823576 (53446483) C Mariner-N38_DR    DNA/TcMar-Tc1          (34)    513      30 3015882  
   792   14.6 18.5  0.8  chr6               6823407  6823593 (53446466) + Zisupton-6_DR     DNA/Zisupton           8992   9213 (12903) 3015883 *
  2407    1.4  1.8  0.0  chr6               6823594  6823872 (53446187) C CryptonV-N7_DR    DNA/Crypton-V           (0)    284       1 3015884  
   310   15.3  0.0  9.1  chr6               6823817  6823883 (53446176) + hAT-N48B_DR       DNA/hAT-Ac             1414   1474   (666) 3015885 *
  1527    8.3  2.8  0.9  chr6               6823884  6824101 (53445958) + DNA-X-4_DR        DNA                       2    223  (1022) 3015886  
   380   16.7  0.0  0.0  chr6               6824096  6824155 (53445904) + Harbinger-4N1C_DR DNA/PIF-Harbinger      1147   1206     (0) 3015887 *
   295   16.4 11.9  0.0  chr6               6824101  6824167 (53445892) C DNA2-14_DR        DNA                  (1947)   5675    5601 3015888 *
   783   14.4  5.9  3.7  chr6               6824196  6824382 (53445677) + ANGEL             DNA/Kolobok               1    191   (118) 3015889  
   460   23.3 17.8  2.5  chr6               6824383  6824434 (53445625) C IS3EU-1_DR        DNA/IS3EU            (4525)   4176    3902 3015890  
   600    6.5  0.3  9.3  chr6               6825373  6825958 (53444101) + (TTATA)n          Simple_repeat             1    533     (0) 3015891  
   220   12.5 12.3  1.4  chr6               6825646  6825978 (53444081) C Polinton-1N1_DR   DNA/Maverick          (398)  15071   14703 3015892 *
   829   22.1  9.8  7.1  chr6               6825874  6825941 (53444118) + Merlin-1_DR       DNA/Merlin             8101   8459  (2068) 3015893  
  1724   15.9 10.7  1.3  chr6               6825942  6826297 (53443762) C HE1_DR1           SINE/tRNA-V-RTE        (13)    389       1 3015894  
  1154   23.7  9.3  3.3  chr6               6826298  6826345 (53443714) C EnSpm-6N1_DR      DNA/CMC-EnSpm        (3172)   6064    5994 3015895  
   556   12.7 19.1  0.0  chr6               6826197  6826369 (53443690) C DNA6-6_DR         DNA                  (3284)   7997    7792 3015896 *
   829   22.1  9.8  7.1  chr6               6826298  6826312 (53443747) + Merlin-1_DR       DNA/Merlin             8460   8550  (1977) 3015893  
   382   16.1  7.5 18.9  chr6               6826441  6826586 (53443473) C TE-X-16_DR        DNA/Crypton-A           (0)    353     222 3015897  
   206    9.4 12.7  0.8  chr6               6826573  6826690 (53443369) C DNA8-10_DR        DNA/hAT-Ac           (2281)   1737    1606 3015898 *
   694    2.4  0.0  3.8  chr6               6826593  6826842 (53443217) + (TTATA)n          Simple_repeat             1    240     (0) 3015899  
   878   12.0 10.5  4.5  chr6               6827093  6827301 (53442758) + EnSpm-N26B_DR     DNA/CMC-EnSpm             1    221     (0) 3015900  
   549   15.1  3.1 24.3  chr6               6827520  6827747 (53442312) + DNA11TA1_DR       DNA/CMC-EnSpm            15    203     (0) 3015901  
   264   12.4  3.2 10.2  chr6               6828299  6828361 (53441698) C hAT-N21B_DR       DNA/hAT-Ac             (81)   1220    1162 3015902  
   427   22.0  8.6  1.2  chr6               6828380  6828531 (53441528) + Mariner-6_DR      DNA/TcMar-Tc1           137    299  (1330) 3015903  
   360   29.1  2.3  2.3  chr6               6828381  6828556 (53441503) C DNAX-25B_DR       DNA/Zisupton         (1937)   1601    1426 3015904 *
   578   21.3 12.1  3.4  chr6               6828408  6828679 (53441380) C EnSpm-6N1_DR      DNA/CMC-EnSpm        (7844)   1392    1098 3015905  
   260   24.2  8.2  1.2  chr6               6828597  6828755 (53441304) + CryptonV-N4_DR    DNA/Crypton-V          4959   5128  (8365) 3015906 *
   511   22.9 19.4  1.3  chr6               6828680  6828726 (53441333) C Mariner-N38_DR    DNA/TcMar-Tc1         (170)    377       2 3015907  
   465   14.6  3.7  0.0  chr6               6828990  6829071 (53440988) + HE1_DR1           SINE/tRNA-V-RTE         295    379    (23) 3015908  
   416   17.2  4.6  0.0  chr6               6828999  6829085 (53440974) C CryptonV-N2_DR    DNA/Crypton-V         (949)  15689   15599 3015909 *
   298   29.4  0.0  8.3  chr6               6829086  6829101 (53440958) + DIRS-1E-LTR_DR    LTR/Ngaro               464    558   (132) 3015910  
  6625   11.2  4.9  2.6  chr6               6829277  6830395 (53439664) C Harbinger-4N1B_DR DNA/PIF-Harbinger       (0)   1163      20 3015911  
  2583    9.8  1.0  0.2  chr6               6830396  6830805 (53439254) C DNA-2-30B_DR      DNA                     (0)    413       1 3015912  
   756   10.7  2.5  0.0  chr6               6831186  6831307 (53438752) C ANGEL             DNA/Kolobok            (26)    283     159 3015913  
   622   18.3  2.3  0.0  chr6               6831191  6831321 (53438738) + ANGEL             DNA/Kolobok              32    165   (144) 3015914 *
   210   32.1  0.0  0.0  chr6               6831739  6831791 (53438268) + Helitron-N5_DR    RC/Helitron            4977   5029  (4480) 3015915  
   296   23.2  7.3  0.0  chr6               6833516  6833554 (53436505) C Merlin-2_DR       DNA/Merlin           (9054)   4867    4823 3015916  
   439   30.8  0.0  0.0  chr6               6833555  6833684 (53436375) + TDR8              DNA/PIF-Harbinger         1    130  (1025) 3015917  
   540   22.0  0.0  1.6  chr6               6833686  6834063 (53435996) + T-rich            Low_complexity            1    371     (0) 3015918 *
   629   10.1  3.0  0.0  chr6               6834057  6834155 (53435904) C ANGEL             DNA/Kolobok            (48)    261     160 3015919  
   603   14.4  2.7  0.0  chr6               6834060  6834170 (53435889) + ANGEL             DNA/Kolobok              52    165   (144) 3015920 *
   430   20.9  1.4  5.0  chr6               6834171  6834195 (53435864) + hAT-N127_DR       DNA/hAT-Charlie       10040  10154   (162) 3015921  
   516   19.7  0.0  4.3  chr6               6834394  6834825 (53435234) + T-rich            Low_complexity            1    413     (0) 3015922 *
  1273    2.0  1.3  0.0  chr6               6834805  6834957 (53435102) C L2-2_DRe          LINE/L2                 (0)   4238    4084 3015923  
   494    3.3  0.0  0.0  chr6               6834953  6835042 (53435017) + (TTTAG)n          Simple_repeat             5     94     (0) 3015924 *
   704   19.3  2.9  2.3  chr6               6835186  6835205 (53434854) C EnSpm1_DR         DNA/CMC-EnSpm         (855)   8633    8613 3015925  
  1122   14.8  0.6  0.6  chr6               6835206  6835388 (53434671) C DNA2-15_DR        DNA/hAT-Ac              (3)    527     345 3015926  
   847   19.2  0.8 14.2  chr6               6835214  6835468 (53434591) + EnSpmN1_DR        DNA/CMC-EnSpm          4270   4494  (2087) 3015927 *
   217   25.6  3.8  1.2  chr6               6835727  6835805 (53434254) + TDR19C            DNA/hAT-Charlie          66    146   (250) 3015928  
   373   19.2 21.3  1.5  chr6               6836613  6836770 (53433289) + CryptonV-N6_DR    DNA/Crypton-V           167    356   (206) 3015929  
   950    7.3  0.0  0.0  chr6               6836771  6836890 (53433169) + LOOPERN5_DR       DNA/Kolobok-T2            1    120  (1117) 3015930  
  3445    6.5  9.0  3.3  chr6               6836891  6837401 (53432658) C DNA21TA1_DR       DNA/TcMar-Tc1           (0)    539       1 3015931  
   947   12.0 10.1  0.0  chr6               6837405  6837562 (53432497) + LOOPERN5_DR       DNA/Kolobok-T2          119    292   (945) 3015932  
  1119   12.3  0.6  0.0  chr6               6837572  6837733 (53432326) + LOOPERN5_DR       DNA/Kolobok-T2          989   1151    (86) 3015933  
   755   15.6  0.6  1.7  chr6               6837743  6837918 (53432141) + HATN12_DR         DNA/hAT-Ac              122    295   (284) 3015934  
   396   15.1  9.9  1.8  chr6               6837946  6838046 (53432013) C hAT-N134_DR       DNA/hAT?              (219)    846     738 3015935  
   239   18.9  0.0  5.7  chr6               6838594  6838649 (53431410) + EnSpm-N40B_DR     DNA/CMC-EnSpm          2962   3014  (2493) 3015936 *
   343   14.8  4.2  2.3  chr6               6838604  6838702 (53431357) + DNA2-16_DR        DNA                   10028  10082  (7969) 3015937 *
   883   12.6 13.0  1.5  chr6               6838623  6838807 (53431252) + ANGEL             DNA/Kolobok               1    206   (103) 3015938  
   257   26.5  0.0  3.5  chr6               6838851  6838864 (53431195) + DNA6-1_DR         DNA/hAT-hAT5            515    525   (624) 3015939  
  1058   11.3  8.4  0.5  chr6               6838865  6839039 (53431020) + ANGEL             DNA/Kolobok               1    189   (120) 3015940  
   403   17.1 33.3  0.0  chr6               6839040  6839144 (53430915) + DNA-8-29_DR       DNA/hAT-Tip100            1    140   (880) 3015941  
  1349   11.4  6.0  4.0  chr6               6839147  6839593 (53430466) + DNA-8-29_DR       DNA/hAT-Tip100          538    993    (27) 3015942  
  1733   14.2  2.0  0.0  chr6               6839905  6840207 (53429852) + ANGEL             DNA/Kolobok               1    309     (0) 3015943  
  1851   18.7  4.6  3.6  chr6               6840435  6840483 (53429576) + DNA2-16_DR        DNA                    5695   5747 (12304) 3015944  
  2675    8.6  2.9  0.8  chr6               6840484  6840860 (53429199) + HE1_DR1           SINE/tRNA-V-RTE           1    385    (17) 3015945  
   886   15.7  1.1  1.7  chr6               6840717  6840891 (53429168) C hAT-N167B_DR      DNA/hAT-Charlie       (193)   1380    1207 3015946 *
  2169   13.0  3.8  0.3  chr6               6841357  6841695 (53428364) C SINE2-3B_DR       SINE/tRNA-V             (0)    351       1 3015947  
   348   19.4  1.4  0.0  chr6               6841632  6841703 (53428356) + DNA8-10_DR        DNA/hAT-Ac             2750   2822  (1196) 3015948 *
   420   13.2 11.8  2.0  chr6               6841747  6841839 (53428220) C EnSpm-N21_DR      DNA/CMC-EnSpm           (0)    479     378 3015949  
   226   11.4 21.4  2.2  chr6               6841860  6841976 (53428083) C DNA-N24_DR        DNA                   (783)    194      56 3015950  
  3627   11.3  3.4  4.5  chr6               6842091  6842700 (53427359) + Harbinger-4N1B_DR DNA/PIF-Harbinger         1    604   (559) 3015951  
  4078    7.0  7.5  0.0  chr6               6842722  6843296 (53426763) C hAT-N185B_DR      DNA/hAT?              (737)    619       2 3015952  
  1291   12.4  3.1  0.0  chr6               6843297  6843476 (53426583) + Harbinger-4N1_DR  DNA/PIF-Harbinger       833   1018     (3) 3015953  
   534   21.3  0.0 11.3  chr6               6843352  6843499 (53426560) + ENSPM-6_DR        DNA/CMC-EnSpm          7278   7410 (25206) 3015954 *
   201   19.5  0.0  0.0  chr6               6843498  6843538 (53426521) C L1-84_DR          LINE/L1              (1352)   4391    4351 3015955 *
   671   15.0  4.7  0.7  chr6               6843961  6844108 (53425951) + EnSpm-N4B_DR      DNA/CMC-EnSpm?           67    220     (0) 3015956  
   730   26.9 13.1  0.5  chr6               6844113  6844449 (53425610) + TDR15             DNA/hAT-Ac               15    393   (156) 3015957  
   238    5.7  2.9  0.0  chr6               6844439  6844473 (53425586) + EnSpm-N13_DR      DNA/CMC-EnSpm          7618   7653 (14496) 3015958 *
   916   12.5 32.6  1.8  chr6               6844455  6844715 (53425344) C Mariner-N38_DR    DNA/TcMar-Tc1         (187)    360      21 3015959 *
   974   13.5 11.1  1.6  chr6               6844502  6844727 (53425332) C CryptonV-3_DR     DNA/Crypton-V       (22272)   1181     935 3015960  
   324   23.4  2.4 10.4  chr6               6844725  6844848 (53425211) + Kolobok-N12_DR    DNA/Kolobok-T2          489    603   (245) 3015961 *
   353   21.2  3.0  0.0  chr6               6844789  6844854 (53425205) C Kolobok-N12_DR    DNA/Kolobok-T2        (245)    603     536 3015962  
  1406   11.4 21.5  5.0  chr6               6844855  6845411 (53424648) C hAT-N177B_DR      DNA/hAT-Tip100          (0)    964       1 3015963  
   660   21.8  7.4  2.4  chr6               6845412  6845610 (53424449) C TDR15             DNA/hAT-Ac            (335)    214       6 3015964  
   279   22.4  3.3  6.9  chr6               6845511  6845630 (53424429) C EnSpm-12_DR       DNA/CMC-EnSpm        (1006)   6525    6410 3015965 *
   453   16.7  3.3  0.0  chr6               6846354  6846443 (53423616) + HE1_DR1           SINE/tRNA-V-RTE         288    380    (22) 3015966  
   361   25.5  3.9  0.0  chr6               6846444  6846454 (53423605) + CryptonV-N5_DR    DNA/Crypton-V          4867   4971 (19566) 3015967  
   277   18.6 20.0  0.0  chr6               6846478  6846547 (53423512) + TDR13E            DNA                     597    680     (0) 3015968  
  3816   11.4 13.0  2.2  chr6               6846651  6847348 (53422711) + TDR13             DNA                       1    772     (0) 3015969  
  1233   13.0  7.4  0.4  chr6               6847362  6847578 (53422481) + DNA-N19_DR        DNA                     205    436   (227) 3015970  
  1513    8.2 10.9  0.4  chr6               6847586  6847805 (53422254) + HATN8_DR          DNA/Zisupton             13    255     (0) 3015971  
   206   17.6  0.0  0.0  chr6               6847817  6847850 (53422209) + Gypsy56-I_DR      LTR/Gypsy               380    413  (4143) 3015972  
   497   10.3  0.0  1.3  chr6               6847865  6847943 (53422116) C TDR20             DNA                     (5)    234     157 3015973  
   948    5.8 30.3  0.9  chr6               6847947  6848121 (53421938) C TDR12             DNA                    (16)    226       1 3015974  
   938    6.9 11.8  0.0  chr6               6848122  6848261 (53421798) C TDR20             DNA                    (82)    157       1 3015973  
   339   16.1  4.8  1.5  chr6               6848280  6848342 (53421717) + DNA-N19_DR        DNA                     599    663     (0) 3015975  
  2866    4.4  1.1  0.0  chr6               6850278  6850642 (53419417) C Merlin-N1_DR      DNA/Merlin              (0)    369       1 3015976  
  2396   11.8  6.2  0.5  chr6               6852483  6852900 (53417159) + DNA15TA1_DR       DNA/CMC-EnSpm             1    442     (0) 3015977  
   225   27.7  9.6  0.0  chr6               6852928  6853021 (53417038) C Mariner-N31_DR    DNA/TcMar-Tc1          (40)    500     398 3015978 *
   263   19.8  4.0  0.0  chr6               6852993  6853044 (53417015) C piggyBac-N5_DR    DNA/PiggyBac?         (819)   1317    1213 3015979  
   271    4.1  0.0  0.0  chr6               6853045  6853093 (53416966) C EnSpm-N36B_DR     DNA/CMC-EnSpm         (235)   3181    3133 3015980  
   225    9.1  0.0  0.0  chr6               6853048  6853102 (53416957) C EnSpm-N31_DR      DNA/CMC-EnSpm?        (387)    702     648 3015981 *
   223    6.3 14.3  0.0  chr6               6853051  6853113 (53416946) + EnSpm-6N1_DR      DNA/CMC-EnSpm          1061   1132  (8104) 3015982 *
   595   15.5 38.2  0.3  chr6               6853155  6853374 (53416685) + hAT-N177_DR       DNA/hAT-Tip100          291    593   (377) 3015983  
  1611   17.7  6.3  0.0  chr6               6853541  6853857 (53416202) C DNA-X-19_DR       DNA                     (0)    660     324 3015984  
   601   18.5  1.5  3.0  chr6               6853860  6853993 (53416066) C DNA8-10_DR        DNA/hAT-Ac           (1805)   2213    2082 3015985 *
  1085   13.2  5.2  1.5  chr6               6853875  6854066 (53415993) C HE1_DR1           SINE/tRNA-V-RTE        (17)    385     187 3015986  
   236    4.5  0.0  3.0  chr6               6854066  6854134 (53415925) + DNA-6-N2_DR       DNA                    4206   4272   (784) 3015987 *
   408    8.3  0.4 16.6  chr6               6854076  6854452 (53415607) + (TAA)n            Simple_repeat             1    316     (0) 3015988  
  1074   13.9  7.8  0.0  chr6               6854497  6854676 (53415383) C HE1_DR1           SINE/tRNA-V-RTE       (207)    195       2 3015986  
   795   22.0  5.1  3.0  chr6               6854505  6854701 (53415358) + DNA-8-9_DR        DNA/hAT-Ac             2252   2452  (1267) 3015989 *
   428   10.0 12.2  0.0  chr6               6854679  6854768 (53415291) + EnSpm-N32_DR      DNA/CMC-EnSpm           399    499     (7) 3015990 *
   341    7.6  0.2  0.0  chr6               6854850  6854910 (53415149) C DNA9-3_DR         DNA/MULE-MuDR?       (1938)   9441    9381 3015991  
   231   10.2  0.0  0.0  chr6               6854874  6854922 (53415137) C HATN11_DR         DNA/hAT-hobo          (167)    760     712 3015992 *
   206   15.2  0.0  7.6  chr6               6854923  6854944 (53415115) C Helitron-N2_DR    RC/Helitron           (244)   2219    2154 3015993  
   230   14.3  0.0  2.4  chr6               6855182  6855224 (53414835) C Merlin-1_DR       DNA/Merlin           (8345)   2182    2141 3015994 *
  1256   12.3  2.9  4.3  chr6               6855190  6855470 (53414589) C Mariner-N38_DR    DNA/TcMar-Tc1           (0)    547     271 3015995  
  2465   11.0  7.0  1.3  chr6               6855474  6855914 (53414145) C hAT-N22_DR        DNA/hAT-Ac              (2)   1736    1271 3015996  
  1435    8.4  0.0  2.0  chr6               6855919  6856124 (53413935) + hAT-N107_DR       DNA/hAT-Ac              806   1007     (1) 3015997  
   239   25.3  0.0  0.0  chr6               6856400  6856416 (53413643) + DNA9-5_DR         DNA                    3018   3090  (1835) 3015998  
   361   11.1  0.0  3.7  chr6               6856417  6856472 (53413587) + Zisupton-6_DR     DNA/Zisupton           8516   8569 (13547) 3015999  
   299   18.1  4.1  1.3  chr6               6856421  6856493 (53413566) + Helitron-2_DR     RC/Helitron            6041   6115 (21297) 3016000 *
   313   15.7  2.9  0.0  chr6               6856429  6856498 (53413561) + EnSpm-N46_DR      DNA/CMC-EnSpm?         2219   2290  (1450) 3016001 *
  1075   17.9 12.0  9.3  chr6               6856441  6856816 (53413243) + EnSpm-N48B_DR     DNA/CMC-EnSpm           671   1055  (5904) 3016002 *
  1460   12.8  5.7  6.0  chr6               6856545  6856827 (53413232) C SINE2-5_DR        SINE/tRNA-V-RTE         (0)    282       1 3016003  
   371   18.3  1.2  3.6  chr6               6856758  6856842 (53413217) + DNA8-10_DR        DNA/hAT-Ac             2746   2828  (1190) 3016004 *
   388   30.4  5.6  5.6  chr6               6856979  6857173 (53412886) C HarbingerN6_DR    DNA/PIF-Harbinger      (97)    296     102 3016005  
   334    8.9  0.0  0.0  chr6               6857481  6857525 (53412534) C TE-X-20_DR        Unknown               (143)    395     351 3016006  
  1163    2.2  0.0  0.7  chr6               6857526  6857661 (53412398) + LTR-11_DR-LTR     LTR                       1    135    (58) 3016007  
  4688    4.2  8.8  0.6  chr6               6857662  6858301 (53411758) + ERV1-9_DR-LTR     LTR/ERV1                  1    692     (0) 3016008  
   361   15.0  0.0  0.0  chr6               6858302  6858361 (53411698) + LTR-11_DR-LTR     LTR                     132    191     (2) 3016007  
   260    7.1  2.4  0.0  chr6               6858364  6858405 (53411654) + LTR-11_DR-I       LTR                       1     43     (0) 3016009  
  1476    7.8  0.0  0.5  chr6               6858406  6858599 (53411460) + LTR-11_DR-LTR     LTR                       1    193     (0) 3016010  
   287   17.9  0.0  0.0  chr6               6858639  6858694 (53411365) + Copia-18_DR-LTR   LTR/Gypsy?               59    114   (207) 3016011  
  3705    7.8  2.6  0.0  chr6               6858885  6859385 (53410674) C TC1DR3            DNA/TcMar-Tc1           (1)   1224     711 3016012  
  1182    9.4  4.6  1.5  chr6               6859391  6859584 (53410475) C TC1DR3            DNA/TcMar-Tc1        (1024)    201       2 3016013  
   302   12.7  9.4  1.4  chr6               6860403  6860466 (53409593) C ASAT_CY           Satellite             (144)    118      50 3016014  
   511   19.9 20.2  0.7  chr6               6860475  6860489 (53409570) + Helitron-N3_DR    RC/Helitron            1596   1732  (1284) 3016015  
   705   15.7 12.1  2.9  chr6               6860490  6860712 (53409347) + hAT-N21B_DR       DNA/hAT-Ac              797   1039   (262) 3016016  
   511   19.9 20.2  0.7  chr6               6860713  6860727 (53409332) + Helitron-N3_DR    RC/Helitron            1733   1897  (1119) 3016015  
  5178    5.2  0.3  0.0  chr6               6860752  6861386 (53408673) + DNA-1-5_DR        DNA                       1    637   (111) 3016017 *
  6606   10.3  4.0  2.6  chr6               6861377  6862447 (53407612) C Harbinger-4N1C_DR DNA/PIF-Harbinger     (120)   1086       1 3016018  
   343   18.6 14.5  2.6  chr6               6863035  6863172 (53406887) + Helitron-N2_DR    RC/Helitron             932   1085  (1378) 3016019  
   239   17.8 19.5  8.1  chr6               6863046  6863103 (53406956) + hAT-N21B_DR       DNA/hAT-Ac              714    923   (378) 3016020 *
   241   22.4  5.3  5.3  chr6               6863104  6863235 (53406824) + CryptonV-3_DR     DNA/Crypton-V           977   1108 (22345) 3016021  
  9812    3.9  0.8  0.5  chr6               6863248  6864448 (53405611) + Harbinger-4N1C_DR DNA/PIF-Harbinger         3   1206     (0) 3016022  
   214   18.5  1.8  1.8  chr6               6864458  6864512 (53405547) + Helitron-N3B_DR   RC/Helitron            2104   2158  (4446) 3016023  
   211   22.6  1.6  3.2  chr6               6864468  6864531 (53405528) + hAT-N202_DR       DNA/hAT-Tip100          237    299  (1586) 3016024 *
  1165   11.5  7.1  1.8  chr6               6864529  6864740 (53405319) C Mariner-N37_DR    DNA/TcMar-Tc1           (0)    661     439 3016025  
  3393    5.9  6.0  1.8  chr6               6864783  6865262 (53404797) + hAT-N32_DR        DNA/hAT-Charlie           1    500     (1) 3016026  
   435   16.7  4.4  0.0  chr6               6865264  6865353 (53404706) C TDR25             DNA/hAT-Charlie        (47)    564     471 3016027  
  1489   12.8 15.1  0.0  chr6               6865354  6865618 (53404441) + hAT-N167B_DR      DNA/hAT-Charlie         408    712   (861) 3016028  
   285   10.0  8.0  0.0  chr6               6865607  6865656 (53404403) + DNA2-7_DR         DNA                    2563   2616  (7034) 3016029 *
  2072   14.0  5.0  2.0  chr6               6865617  6865921 (53404138) + EnSpm-N13_DR      DNA/CMC-EnSpm          7872   8272 (13877) 3016030  
   357    4.2  3.7 10.3  chr6               6865922  6866055 (53404004) + hAT-N145_DR       DNA/hAT-Ac             1320   1445   (146) 3016031 *
   612   11.2  4.4 11.2  chr6               6865939  6866119 (53403940) C DNA-2-32_DR       DNA/CMC-EnSpm?       (3167)   5615    5446 3016032  
   291   11.6  6.0 26.5  chr6               6866039  6866155 (53403904) + DNA9-4_DR         DNA                      37    134   (285) 3016033 *
  2072   14.0  5.0  2.0  chr6               6866056  6866074 (53403985) + EnSpm-N13_DR      DNA/CMC-EnSpm          8273   8299 (13850) 3016030  
  1155   10.2 21.5  0.0  chr6               6866095  6866299 (53403760) C HATN7_DR          DNA/hAT               (346)    249       1 3016034  
   217   19.6  1.9  3.9  chr6               6866717  6866769 (53403290) C EnSpm-4_DR        DNA/CMC-EnSpm        (8055)    985     934 3016035  
   375   14.5  0.0  2.6  chr6               6866799  6866918 (53403141) + Polinton-4N1_DR   DNA/Maverick           4712   4828  (5608) 3016036 *
   599    8.1  0.0  0.0  chr6               6866819  6866991 (53403068) + (TG)n             Simple_repeat             2    174     (0) 3016037  
   241    4.0  0.0  1.3  chr6               6866924  6866999 (53403060) + Zisupton-7_DR     DNA/Zisupton           4623   4697 (12385) 3016038 *
 51304    0.3  0.0  0.0  chr6               6866999  6872673 (53397386) C L1-24_DR          LINE/L1                 (1)   5677       2 3016039  
  2316   10.1  2.8  2.2  chr6               6872988  6873328 (53396731) + SINE3-1a          SINE/5S-Deu-L2           66    408   (162) 3016040  
  9542    4.2  0.3  0.1  chr6               6873329  6874470 (53395589) C Harbinger3N_DR    DNA/PIF-Harbinger       (0)   1144       1 3016041  
  1117    9.5  0.6  1.9  chr6               6874471  6874631 (53395428) + SINE3-1a          SINE/5S-Deu-L2          406    564     (6) 3016040  
   581   12.6  0.0  5.0  chr6               6875226  6875350 (53394709) C EnSpm-N4B_DR      DNA/CMC-EnSpm?          (1)    219     101 3016042  
  2946    2.0  2.0  0.0  chr6               6875586  6875930 (53394129) C L2-1_DR           LINE/L2                 (0)   4985    4634 3016043  
  9594    3.8  0.1  0.3  chr6               6876362  6877507 (53392552) + Harbinger3N_DR    DNA/PIF-Harbinger         1   1144     (0) 3016044  
   325   12.3 15.4  0.0  chr6               6877525  6877589 (53392470) + L2-1B_DR          LINE/L2                 808    882   (126) 3016045  
  3744   11.6 16.6  0.3  chr6               6877650  6878313 (53391746) + TDR13             DNA                       1    772     (0) 3016046  
   475   11.6  7.6  8.4  chr6               6878325  6878456 (53391603) + L2-1B_DR          LINE/L2                 878   1008     (0) 3016045  
   259   12.2  0.0  0.0  chr6               6878942  6878982 (53391077) + EnSpm-6N1_DR      DNA/CMC-EnSpm          1402   1442  (7794) 3016047  
   249   18.6  0.0  1.7  chr6               6878943  6879002 (53391057) + hAT-N21B_DR       DNA/hAT-Ac             1065   1123   (178) 3016048 *
   217   22.0  0.0  6.8  chr6               6879113  6879190 (53390869) + DNAX-25B_DR       DNA/Zisupton           1547   1619  (1919) 3016049  
   283   15.6  9.4  0.0  chr6               6879841  6879904 (53390155) + CryptonV-3_DR     DNA/Crypton-V          1035   1104 (22349) 3016050  
   279   11.6 21.8  0.9  chr6               6879905  6879922 (53390137) + Mariner-N38_DR    DNA/TcMar-Tc1           147    246   (301) 3016051  
  1429    7.8  0.0  3.4  chr6               6879928  6880138 (53389921) + SINE3-1           SINE/5S-Deu-L2            2    205   (385) 3016052  
   489   16.8  0.0  4.6  chr6               6880140  6880276 (53389783) + Zisupton-6_DR     DNA/Zisupton           1091   1221 (20895) 3016053 *
   654   16.2  0.0  8.0  chr6               6880155  6880329 (53389730) + DNA6-6_DR         DNA                    7777   7938  (3343) 3016054  
   217   27.9  5.9  0.0  chr6               6880285  6880352 (53389707) C EnSpm-N48B_DR     DNA/CMC-EnSpm        (4318)   2641    2570 3016055 *
   252   27.6  2.1  7.5  chr6               6880322  6880339 (53389720) C IS3EU-4_DR        DNA/IS3EU           (10430)   4599    4589 3016056  
  1037   19.3  8.1  3.2  chr6               6880340  6880634 (53389425) + ANGEL             DNA/Kolobok               1    309     (0) 3016057  
  2639    7.3  1.6  8.8  chr6               6881042  6881477 (53388582) + TDR17B            DNA/Sola-1                1    407  (1139) 3016058  
  1770   10.4  1.9  7.1  chr6               6881475  6881844 (53388215) + TDR17B            DNA/Sola-1              798   1149   (397) 3016059 *
  1180   13.4  6.5 26.2  chr6               6881845  6882260 (53387799) + hATN78B_DR        DNA/hAT-Charlie           1    351     (0) 3016060  
  2690   10.2  0.5  0.0  chr6               6882261  6882663 (53387396) + TDR17B            DNA/Sola-1             1142   1546     (0) 3016061  
   392   10.0  1.9  0.4  chr6               6882664  6882783 (53387276) C EnSpm-N48_DR      DNA/CMC-EnSpm        (1702)   1876    1785 3016062  
   388   18.0  1.8  3.0  chr6               6882673  6882697 (53387362) C MuDR-2_DR         DNA/MULE-MuDR        (7485)  16448   16289 3016063 *
   412    5.6  1.1  0.0  chr6               6882687  6882776 (53387283) + EnSpm-N40B_DR     DNA/CMC-EnSpm          2198   2288  (3219) 3016064  
   409   12.6  2.9  7.6  chr6               6882698  6882834 (53387225) + hAT-N134B_DR      DNA/hAT?                740    870    (56) 3016065 *
  5025    7.6  3.3  2.9  chr6               6883052  6883799 (53386260) + LOOPERN5_DR       DNA/Kolobok-T2            3    753   (484) 3016066  
  1379    8.2  3.6  0.0  chr6               6883815  6884008 (53386051) + SINE2-4_DR        SINE/tRNA-V-RTE         170    370     (1) 3016067  
   217   17.7  6.1  3.6  chr6               6884192  6884273 (53385786) C hAT-N48B_DR       DNA/hAT-Ac            (699)   1441    1358 3016068 *
   399   15.8  0.0  1.0  chr6               6884201  6884302 (53385757) C Polinton-4N1_DR   DNA/Maverick         (5597)   4839    4739 3016069 *
   452   18.3  1.2  0.0  chr6               6884221  6884302 (53385757) + LOOPER-N5B_DR     DNA/Kolobok-T2         1077   1159   (381) 3016070  
   257   15.4  1.5  4.5  chr6               6884261  6884328 (53385731) + EnSpm-N36_DR      DNA/CMC-EnSpm          1245   1310  (1915) 3016071 *
   250   17.5  3.0  4.0  chr6               6884303  6884321 (53385738) + Polinton-1_DR     DNA/Maverick          17654  17753   (732) 3016072 *
   203   17.8  0.0  0.0  chr6               6884450  6884494 (53385565) + hAT-N180_DR       DNA/hAT?                841    885   (266) 3016073  
  1066   13.0  3.2  5.5  chr6               6884715  6884900 (53385159) C hAT-N152_DR       DNA/hAT-Blackjack       (0)    330     149 3016074  
  1138    8.2  0.0  9.2  chr6               6884901  6885086 (53384973) C HATN13_DR         DNA/hAT-Ac              (0)   1119     952 3016075  
   675    5.4  0.2  0.9  chr6               6885087  6885182 (53384877) C DNA-2-2_DR        DNA                     (0)    407     328 3016076  
   283   13.8  0.0 11.9  chr6               6885190  6885255 (53384804) + Kolobok-N5_DR     DNA/Kolobok-T2?         263    321   (164) 3016077 *
   366   28.8  9.6  4.4  chr6               6885229  6885255 (53384804) + DNA2-16_DR        DNA                   13813  13850  (4201) 3016078  
   661   24.9  7.0  0.9  chr6               6885256  6885470 (53384589) + TDR19C            DNA/hAT-Charlie           1    228   (168) 3016079  
   439   15.1 15.1  0.0  chr6               6885440  6885532 (53384527) + Kolobok-N5_DR     DNA/Kolobok-T2?         314    420    (65) 3016080 *
   548   17.4  4.3  0.0  chr6               6886471  6886585 (53383474) + ANGEL             DNA/Kolobok               1    120   (189) 3016081  
   360   20.6  0.9  5.8  chr6               6886491  6886598 (53383461) C EnSpm-N13_DR      DNA/CMC-EnSpm        (1473)  20676   20574 3016082 *
  7843    6.9  4.3  2.2  chr6               6886675  6887851 (53382208) C DNA-2-10_DR       DNA/TcMar              (13)   1214      13 3016083  
   228   14.8  7.4  0.0  chr6               6887855  6887908 (53382151) C DNA8-8_DR         DNA/hAT-Charlie       (720)    487     430 3016084 *
  1276   10.4 22.9  1.0  chr6               6887870  6888209 (53381850) C DNA-8-30_DR       DNA/hAT-Ac            (608)    414       1 3016085  
  2965    7.5  9.1  0.0  chr6               6888210  6888515 (53381544) C DNA8-8B_DR        DNA/hAT-Charlie       (873)    350       4 3016086  
   393    7.7  0.0  0.0  chr6               6888519  6888570 (53381489) C ENSPM-2N_DR       DNA/CMC-EnSpm        (1481)     57       6 3016087  
  1636   10.6  7.9  0.0  chr6               6888579  6888832 (53381227) + LOOPERN5_DR       DNA/Kolobok-T2            2    275   (962) 3016088  
  1410   13.4  5.2  1.5  chr6               6888804  6889054 (53381005) + LOOPERN5_DR       DNA/Kolobok-T2          978   1237     (0) 3016089 *
  1118   15.3 16.9  0.9  chr6               6889055  6889341 (53380718) C Merlin-N1_DR      DNA/Merlin             (25)    344      12 3016090  
   208   10.3  0.0  0.0  chr6               6889351  6889379 (53380680) C EnSpm-N40B_DR     DNA/CMC-EnSpm        (2495)   3012    2984 3016091  
   321   16.7 16.6  3.8  chr6               6889802  6889829 (53380230) + EnSpm-9_DR        DNA/CMC-EnSpm           872    969  (7651) 3016092  
   501    4.7  6.9  0.7  chr6               6889830  6889959 (53380100) C ERV1-N3-I_DR      LTR/ERV1              (820)   3771    3634 3016093  
   323   12.3 10.1  0.0  chr6               6889853  6889874 (53380185) + Polinton-4_DR     DNA/Maverick          17100  17181  (3106) 3016094 *
   389    8.0  0.0  0.0  chr6               6889875  6889974 (53380085) + hAT-2n1_DR        DNA/hAT-Charlie        1051   1150    (60) 3016095  
   321   16.7 16.6  3.8  chr6               6889960  6889988 (53380071) + EnSpm-9_DR        DNA/CMC-EnSpm           970   1081  (7539) 3016092 *
   323   12.3 10.1  0.0  chr6               6889975  6889990 (53380069) + Polinton-4_DR     DNA/Maverick          17182  17251  (3036) 3016094  
  2246    8.6  5.3  0.8  chr6               6890106  6890447 (53379612) + Kolobok-N6_DR     DNA/Kolobok-T2?          16    372    (95) 3016096  
  1103    7.7  0.7  0.0  chr6               6890481  6890623 (53379436) C TDR2              DNA/TcMar-Tc1         (688)    249     106 3016097  
  4630   12.3  4.3  1.2  chr6               6890626  6891373 (53378686) + TDR13             DNA                       1    771     (1) 3016098  
   772   13.6 11.1  1.6  chr6               6891953  6892124 (53377935) C Kolobok-4_DR      DNA/Kolobok-T2       (3130)   3501    3314 3016099 *
  3353    7.7  2.1  1.4  chr6               6891973  6892486 (53377573) + Mariner-N38_DR    DNA/TcMar-Tc1            30    547     (0) 3016100  
   202   12.5  5.0  0.0  chr6               6892452  6892491 (53377568) C MuDR-2_DR         DNA/MULE-MuDR        (8058)  15875   15834 3016101 *
  2330   11.1 15.6  0.6  chr6               6892506  6892978 (53377081) C Mariner-N38_DR    DNA/TcMar-Tc1           (1)    546       3 3016102  
   229   11.2  0.0  6.7  chr6               6892938  6892985 (53377074) + ENSPM-6_DR        DNA/CMC-EnSpm          2696   2740 (29876) 3016103 *
   840   10.5  9.6  3.0  chr6               6894705  6894861 (53375198) C DNA9-6_DR         DNA                  (3263)   4621    4455 3016104 *
   900    4.9  9.8  0.0  chr6               6894733  6894855 (53375204) + SINE2-3_DR        SINE/tRNA-V-RTE         234    368     (0) 3016105  
   875   11.0  8.4  0.6  chr6               6894856  6894887 (53375172) + EnSpm-6N1_DR      DNA/CMC-EnSpm          6276   6442  (2794) 3016106  
   623   17.0 15.7  6.5  chr6               6895151  6895765 (53374294) C EnSpm-N28_DR      DNA/CMC-EnSpm           (0)    357      20 3016107  
   320   21.2  0.0  0.0  chr6               6896065  6896130 (53373929) C MuDR-N2_DR        DNA/MULE-MuDR         (132)    191     126 3016108  
   878   12.1  1.5  4.1  chr6               6896131  6896329 (53373730) C EnSpm-N16_DR      DNA/CMC-EnSpm           (0)    202       9 3016109  
   278   18.5  4.2 11.7  chr6               6896185  6896349 (53373710) + IS3EU-1_DR        DNA/IS3EU              3551   3704  (5000) 3016110 *
   366   14.8  0.0  0.0  chr6               6896348  6896408 (53373651) C MuDR-N2_DR        DNA/MULE-MuDR         (213)    110      50 3016108  
   211   22.0  1.7  0.0  chr6               6896619  6896677 (53373382) + CryptonV-N1_DR    DNA/Crypton-V          5958   6017  (4034) 3016111  
   283   20.7  0.0  0.0  chr6               6896841  6896898 (53373161) + DNA8-13_DR        DNA/hAT-Tip100?         157    214   (444) 3016112 *
  1023   13.9  0.0  3.7  chr6               6896893  6897072 (53372987) + (ATTG)n           Simple_repeat             1    301   (103) 3016113  
  1023   13.9  0.0  3.7  chr6               6897253  6897312 (53372747) + (ATTG)n           Simple_repeat           302    404     (0) 3016113  
   237    9.4  0.0  0.0  chr6               6897287  6897318 (53372741) + LOOPER-N5C_DR     DNA/Kolobok-T2         1161   1192   (273) 3016114 *
   227   22.2  2.0  3.0  chr6               6897805  6897906 (53372153) C EnSpm-N14_DR      DNA/CMC-EnSpm         (897)   3683    3583 3016115 *
   290   15.7  0.0  2.4  chr6               6897826  6897910 (53372149) + Helitron-2_DR     RC/Helitron           23596  23678  (3734) 3016116  
   540   14.9 14.2  0.6  chr6               6898221  6898375 (53371684) C EnSpm-N4B_DR      DNA/CMC-EnSpm?          (0)    220      45 3016117  
   280   19.7  7.6  0.0  chr6               6898370  6898435 (53371624) C ERV1-N1-I_DR      LTR/ERV1             (3708)   1809    1739 3016118 *
   657   18.1  7.3  7.8  chr6               6898386  6898577 (53371482) C DNA2-16_DR        DNA                  (9806)   8245    8055 3016119  
   572   20.0 16.9  2.3  chr6               6898415  6898430 (53371629) + EnSpm-N48B_DR     DNA/CMC-EnSpm          2438   2573  (4386) 3016120 *
  1029    9.0 10.8  0.0  chr6               6898431  6898596 (53371463) C SINE2-5_DR        SINE/tRNA-V-RTE        (98)    184       1 3016121  
  1654   21.6  4.1 15.0  chr6               6898597  6898810 (53371249) + Merlin-1_DR       DNA/Merlin             8542   9041  (1482) 3016122  
  2045   11.7  5.9  1.4  chr6               6898811  6899164 (53370895) + hAT-N137_DR       DNA/hAT-Ac             2337   2706   (865) 3016123  
   276   20.9 14.6  4.1  chr6               6899304  6899413 (53370646) + IS3EU-1_DR        DNA/IS3EU              3905   4025  (4679) 3016124  
   227   20.0  4.3  5.9  chr6               6899376  6899414 (53370645) C DNA7-N1_DR        DNA/Zisupton         (2221)   8196    8159 3016125 *
  2658    6.2  2.8  0.3  chr6               6899415  6899773 (53370286) + Merlin-N1_DR      DNA/Merlin                1    368     (1) 3016126  
   808   14.3  2.5  1.9  chr6               6899774  6899930 (53370129) C ANGEL             DNA/Kolobok           (151)    158       1 3016127  
   408   20.9  1.2 10.5  chr6               6899931  6899961 (53370098) C EnSpm-17_DR       DNA/CMC-EnSpm        (6582)   2694    2678 3016128  
   254   15.6  0.0  2.2  chr6               6900039  6900084 (53369975) C Mariner-19_DR     DNA/TcMar-Tc1           (0)   1227    1183 3016129  
   340   23.0 18.0  1.3  chr6               6900108  6900235 (53369824) C Mariner-19_DR     DNA/TcMar-Tc1         (139)   1088     940 3016129 *
   879   13.1  5.2  4.6  chr6               6900214  6900406 (53369653) C EnSpm-15_DR       DNA/CMC-EnSpm        (2266)   9188    8995 3016130 *
  1184    7.2  0.6  1.8  chr6               6900236  6900406 (53369653) + SINE2-4_DR        SINE/tRNA-V-RTE         201    369     (2) 3016131  
   241   18.4  0.0  6.7  chr6               6900398  6900461 (53369598) C Helitron-2_DR     RC/Helitron         (15232)  12180   12121 3016132 *
  1132   11.3  3.3  2.8  chr6               6900407  6900445 (53369614) + hAT-N137_DR       DNA/hAT-Ac             2539   2749   (822) 3016133  
   274   17.9  0.0  0.0  chr6               6900412  6900467 (53369592) C DNA2-16_DR        DNA                  (7959)  10092   10037 3016134 *
   428   13.8  3.7  7.8  chr6               6900853  6900986 (53369073) C Tx1-30_DR         LINE/L1-Tx1             (3)   2224    2096 3016135  
  2723   12.3  9.1  1.1  chr6               6900994  6901479 (53368580) C DNA-X-4_DR        DNA                     (0)   1245     722 3016136  
  1100   10.7  4.1  4.6  chr6               6901467  6901662 (53368397) C DNA-X-4_DR        DNA                   (730)    515     321 3016136 *
  1130   18.8  4.8  2.1  chr6               6901684  6901955 (53368104) C ANGEL             DNA/Kolobok            (30)    279       1 3016137  
   538   27.1  1.5  2.0  chr6               6901782  6901977 (53368082) + IS3EU-1_DR        DNA/IS3EU              4000   4194  (4510) 3016138 *
  2221    8.4  4.2  1.7  chr6               6902825  6903177 (53366882) C DNA8-7_DR         DNA/hAT-Ac              (4)    580     219 3016139  
   226   10.6 10.3  2.7  chr6               6903322  6903389 (53366670) + Ginger1-2_DR      DNA/Ginger-1           4961   5033  (1589) 3016140 *
   304    9.8  0.0  5.6  chr6               6903330  6903405 (53366654) C Rex1-31_DRe       LINE/Rex-Babar        (394)   3139    3068 3016141  
   253   13.9  6.3  0.0  chr6               6903350  6903428 (53366631) + hAT-N48B_DR       DNA/hAT-Ac             1591   1674   (466) 3016142 *
  3282   12.3  0.7 13.2  chr6               6903686  6904367 (53365692) + hAT-N22_DR        DNA/hAT-Ac                1    607  (1131) 3016143  
  1959    7.1  2.3 23.5  chr6               6904379  6904820 (53365239) + Mariner-N38_DR    DNA/TcMar-Tc1           182    547     (0) 3016144  
   225   23.1  4.0  7.4  chr6               6904715  6904840 (53365219) C hAT5-N2_DR        DNA/hAT-hAT5         (1341)   1244    1123 3016145 *
  4969    8.7  9.5  5.2  chr6               6904822  6905722 (53364337) C DNA-N16B_DR       DNA                    (21)    938       1 3016146  
   245   25.3  2.1  2.1  chr6               6905989  6906081 (53363978) C Polinton-1N1_DR   DNA/Maverick          (974)  14495   14403 3016147 *
   413    8.3 11.0  0.0  chr6               6906004  6906112 (53363947) + Zisupton-7_DR     DNA/Zisupton          11354  11474  (5608) 3016148  
   353    6.9  4.8  2.8  chr6               6906020  6906123 (53363936) C DNA-N43_DR        DNA/TcMar-Fot1        (428)    626     521 3016149 *
  1195   11.5  0.1  2.9  chr6               6906537  6906787 (53363272) + (TCTG)n           Simple_repeat             1    591  (1370) 3016150  
   448   22.1 22.8  1.2  chr6               6906788  6907152 (53362907) C Polinton-4_DR     DNA/Maverick         (7436)  12851   12410 3016151 *
  1157    9.3  0.0  0.0  chr6               6906917  6907226 (53362833) + (TCTA)n           Simple_repeat             1    310     (0) 3016152  
   290   25.4  0.0  6.3  chr6               6907225  6907409 (53362650) + (TCTCTG)n         Simple_repeat             5    178     (0) 3016153 *
  1195   11.5  0.1  2.9  chr6               6907410  6907464 (53362595) + (TCTG)n           Simple_repeat           592    719  (1242) 3016150  
  1246    4.5  0.0  0.1  chr6               6907465  6907766 (53362293) + (TCTA)n           Simple_repeat             1    301     (0) 3016154  
   374   22.8  8.0  0.7  chr6               6907508  6907538 (53362521) C HAT1_DR           DNA/hAT-Ac           (2645)    647     577 3016155 *
   231   25.6 27.3  0.0  chr6               6907539  6907776 (53362283) C Polinton-4_DR     DNA/Maverick         (7436)  12851   12549 3016156  
   374   22.8  8.0  0.7  chr6               6907777  6907856 (53362203) C HAT1_DR           DNA/hAT-Ac           (2645)    576     383 3016155  
  1195   11.5  0.1  2.9  chr6               6907857  6907967 (53362092) + (TCTG)n           Simple_repeat           720    979   (982) 3016150  
   634   28.6  0.0  0.6  chr6               6907968  6908146 (53361913) + (TCCG)n           Simple_repeat             3    180     (0) 3016157  
  1195   11.5  0.1  2.9  chr6               6908147  6908556 (53361503) + (TCTG)n           Simple_repeat           980   1961     (0) 3016150  
   463   13.7  0.0  7.9  chr6               6909466  6909712 (53360347) + (CATTT)n          Simple_repeat             1    227     (0) 3016158  
  1357   16.3  6.4  1.1  chr6               6909923  6910189 (53359870) C CryptonV-N6_DR    DNA/Crypton-V         (279)    283       3 3016159  
   288   14.8  4.8  2.4  chr6               6910190  6910229 (53359830) C DIRS-8B_DR        LTR/Ngaro            (2404)   4909    4868 3016160 *
   570   15.9  1.5 16.0  chr6               6910174  6910347 (53359712) + EnSpm-21_DR       DNA/CMC-EnSpm          6836   6981  (2169) 3016161  
   299   18.3  0.0  0.0  chr6               6910290  6910360 (53359699) C hAT-N48B_DR       DNA/hAT-Ac            (731)   1409    1339 3016162 *
   466   17.3  8.7  5.1  chr6               6910958  6910981 (53359078) + Merlin-1_DR       DNA/Merlin             8107   8320  (2207) 3016163  
   813   18.4  1.1  2.2  chr6               6910982  6911164 (53358895) + DNA8-28_DR        DNA/hAT                3002   3182  (3960) 3016164 *
   945   10.7  4.0  4.0  chr6               6911002  6911012 (53359047) + hAT-N167B_DR      DNA/hAT-Charlie        1218   1290   (283) 3016165  
   782   19.7  2.2  0.6  chr6               6911024  6911202 (53358857) C DNA7-N1_DR        DNA/Zisupton         (5584)   4833    4652 3016166  
   486    1.8  0.0  0.0  chr6               6911165  6911276 (53358783) + (TTATA)n          Simple_repeat             2    113     (0) 3016167 *
   945   10.7  4.0  4.0  chr6               6911165  6911176 (53358883) + hAT-N167B_DR      DNA/hAT-Charlie        1291   1392   (181) 3016165  
   286    9.0  1.4  2.9  chr6               6911167  6911304 (53358755) C Polinton-1N1_DR   DNA/Maverick          (617)  14852   14717 3016168 *
   354   19.4 11.4  0.8  chr6               6911361  6911474 (53358585) + ASAT_CY           Satellite                14    139   (123) 3016169  
   234   14.2  2.3 11.2  chr6               6911755  6911841 (53358218) C DNA6-6_DR         DNA                 (10712)    569     490 3016170  
   309   17.2  1.5  3.1  chr6               6911882  6911897 (53358162) C EnSpm-N48B_DR     DNA/CMC-EnSpm        (5082)   1877    1863 3016171  
  3729    6.5  1.8  1.5  chr6               6911898  6912442 (53357617) C Mariner-N38_DR    DNA/TcMar-Tc1           (0)    547       1 3016172  
   303    2.6  5.1  0.0  chr6               6912409  6912447 (53357612) C EnSpm-N13_DR      DNA/CMC-EnSpm       (14482)   7667    7627 3016173 *
   236   27.2  9.8  0.0  chr6               6912747  6912838 (53357221) + DNA-N43_DR        DNA/TcMar-Fot1          522    622   (432) 3016174 *
   316   24.1  0.0  0.0  chr6               6912760  6912838 (53357221) + Gypsy-31-LTR_DR   LTR/Gypsy                39    117   (837) 3016175 *
   598   14.2  3.2  4.0  chr6               6912832  6912956 (53357103) C LINEX-1_DR        Retroposon            (415)    390     267 3016176  
   244   12.2  2.0  2.0  chr6               6912923  6912972 (53357087) C LINEX-2_DR        Retroposon            (264)    280     231 3016177 *
  1156   18.5  1.2  3.2  chr6               6913241  6913269 (53356790) C DNA9-3_DR         DNA/MULE-MuDR?       (9676)   1703    1680 3016178  
  1723    7.2  2.5  0.0  chr6               6913270  6913506 (53356553) + HE1_DR1           SINE/tRNA-V-RTE           1    243   (159) 3016179  
  1286   15.3 12.9  2.2  chr6               6913507  6913556 (53356503) + DNA8-10_DR        DNA/hAT-Ac             1874   2190  (1828) 3016180  
   291   11.1  5.6  0.0  chr6               6913509  6913562 (53356497) + CryptonV-N1_DR    DNA/Crypton-V          8069   8125  (1926) 3016181 *
   248   21.5  1.5  1.5  chr6               6913515  6913580 (53356479) C EnSpm-15_DR       DNA/CMC-EnSpm        (2416)   9038    8973 3016182 *
   280   19.1  0.0  3.2  chr6               6913703  6913767 (53356292) C DNA-N39_DR        DNA                   (354)    681     619 3016183  
   216   25.1  1.8  6.6  chr6               6913730  6913785 (53356274) + Harbinger-N11_DR  DNA/PIF-Harbinger        88    190  (1018) 3016184 *
   315   15.4  0.0  0.0  chr6               6913786  6913837 (53356222) C ERV1-7_DR-I       LTR/ERV1             (4623)   2080    2029 3016185 *
  2172   13.6  6.1 11.9  chr6               6913792  6913838 (53356221) + MuDR-2_DR         DNA/MULE-MuDR         15779  16183  (7750) 3016186  
  3613    7.1  2.0  0.6  chr6               6913839  6914377 (53355682) + Mariner-N38_DR    DNA/TcMar-Tc1             1    547     (0) 3016187  
   274   19.8  0.9 11.2  chr6               6914378  6914441 (53355618) C Merlin-1_DR       DNA/Merlin           (5831)   4696    4643 3016188 *
  2172   13.6  6.1 11.9  chr6               6914378  6914394 (53355665) + MuDR-2_DR         DNA/MULE-MuDR         16184  16350  (7583) 3016186  
  1907   14.8  9.9  9.2  chr6               6914738  6915192 (53354867) C Kolobok-N7B_DR    DNA/Kolobok-T2          (0)    487      30 3016189  
  3188   15.6 13.6  3.0  chr6               6915219  6915901 (53354158) + TDR13             DNA                      19    771     (1) 3016190  
   251   12.8  0.0  0.0  chr6               6915902  6915940 (53354119) C Merlin-2_DR       DNA/Merlin           (8793)   5128    5090 3016191  
   559   15.9 15.2  6.8  chr6               6916702  6916912 (53353147) + DNA11TA1_DR       DNA/CMC-EnSpm             3    177    (26) 3016192 *
  1090   11.8  0.6  0.0  chr6               6916869  6917038 (53353021) C DNA11TA1_DR       DNA/CMC-EnSpm          (16)    187      17 3016192  
  1815   11.9 23.9  0.0  chr6               6917581  6917957 (53352102) C Kolobok-N6_DR     DNA/Kolobok-T2?         (0)    467       1 3016193  
  8620    7.3  4.3  0.7  chr6               6918074  6919340 (53350719) + piggyBac-N4_DR    DNA/PiggyBac              2   1313    (10) 3016194  
   246   11.5  0.0  0.0  chr6               6919742  6919802 (53350257) C CryptonV-2_DR     DNA/Crypton-V       (20997)    814     754 3016195  
   219   11.7  0.0  0.0  chr6               6919765  6919824 (53350235) C hAT-N48B_DR       DNA/hAT-Ac            (614)   1526    1467 3016196 *
   242   11.7  0.0  1.7  chr6               6919775  6919835 (53350224) + DNA9-3_DR         DNA/MULE-MuDR?         1170   1229 (10150) 3016197  
   240    8.7  0.0  0.4  chr6               6919803  6919817 (53350242) + hAT-N159_DR       DNA/hAT-Ac             1590   1637   (185) 3016198 *
   292   25.8  8.5  3.1  chr6               6919922  6919946 (53350113) C hAT-N202_DR       DNA/hAT-Tip100        (903)    982     760 3016199  
   413   19.6 19.8  1.8  chr6               6919947  6920133 (53349926) C Mariner-N31_DR    DNA/TcMar-Tc1           (0)    540     321 3016200  
   251   23.6  1.8 13.9  chr6               6920178  6920290 (53349769) + ASAT_CY           Satellite               105    205    (57) 3016201  
  5667    6.6  0.9  0.7  chr6               6920348  6921093 (53348966) + TDR2              DNA/TcMar-Tc1           190    937     (0) 3016202  
   348   11.5 12.8  0.0  chr6               6921094  6921140 (53348919) + DNA-8-24_DR       DNA/hAT-Tip100           64    120  (1663) 3016203  
   309    8.9  2.5  0.0  chr6               6921077  6921155 (53348904) + CryptonV-N4_DR    DNA/Crypton-V          3783   3863  (9630) 3016204 *
   328    6.1  1.5  0.0  chr6               6921092  6921184 (53348875) + EnSpm-N11_DR      DNA/CMC-EnSpm           497    579  (4774) 3016205  
   780   19.5 10.1  4.7  chr6               6921293  6921598 (53348461) + Mariner-N31_DR    DNA/TcMar-Tc1           216    537     (3) 3016206  
   219   28.3  5.0  1.0  chr6               6921599  6921698 (53348361) + hAT-N48B_DR       DNA/hAT-Ac             1529   1632   (508) 3016207 *
   221   26.5  0.0  0.0  chr6               6921660  6921708 (53348351) + Gypsy-193_DR-LTR  LTR/Gypsy                29     77   (502) 3016208 *
   231   22.0  0.0  2.0  chr6               6921666  6921716 (53348343) C ENSPM-6_DR        DNA/CMC-EnSpm         (914)  31702   31653 3016209  
   285   16.4  1.8  0.0  chr6               6922398  6922452 (53347607) C Kolobok-N10B_DR   DNA/Kolobok             (1)    270     215 3016210  
  2860    9.4  7.6  4.2  chr6               6922638  6923139 (53346920) C DNA-X-4_DR        DNA                     (0)   1245     728 3016211  
   878   15.3  4.3 10.4  chr6               6923128  6923360 (53346699) C DNA-X-4_DR        DNA                   (728)    517     298 3016211 *
   217   10.5 12.7  9.2  chr6               6923336  6923398 (53346661) + Gypsy65-I_DR      LTR/Gypsy              4247   4311  (1492) 3016212 *
   391   21.2  2.5  0.8  chr6               6923602  6923652 (53346407) C EnSpm-N2_DR       DNA/CMC-EnSpm         (829)   3186    3134 3016213  
  3172    6.5 10.7  0.4  chr6               6923653  6924148 (53345911) + Mariner-N38_DR    DNA/TcMar-Tc1             1    547     (0) 3016214  
   265   11.1  2.2  0.0  chr6               6924110  6924154 (53345905) C Helitron-N3_DR    RC/Helitron          (1436)   1580    1535 3016215 *
   273    5.7  0.0  0.0  chr6               6924120  6924154 (53345905) C MuDR-2_DR         DNA/MULE-MuDR        (8066)  15867   15833 3016216  
   249   11.6  1.4 17.5  chr6               6924155  6924192 (53345867) C hAT5-N2_DR        DNA/hAT-hAT5         (1417)   1168    1106 3016217  
  3231    5.3  9.8  0.2  chr6               6925637  6926093 (53343966) + hAT-N32_DR        DNA/hAT-Charlie           1    501     (0) 3016218  
  1541   13.8 10.2  2.3  chr6               6926098  6926469 (53343590) + DNA-N15_DR        DNA                      14    403     (2) 3016219  
  1459   15.6 21.6  0.2  chr6               6926715  6926755 (53343304) C EnSpm-N10_DR      DNA/CMC-EnSpm        (5516)   3792    3388 3016220  
  1547    9.6 24.2  0.6  chr6               6926756  6927048 (53343011) C SINE2-4_DR        SINE/tRNA-V-RTE         (0)    371      10 3016221  
   301   21.3  3.2  9.1  chr6               6927006  6927098 (53342961) + DNA7-N2_DR        DNA/hAT-hAT6           1649   1736   (278) 3016222 *
  1292   11.3 12.4  3.2  chr6               6927373  6927655 (53342404) + DNA-2-30B_DR      DNA                       1    308   (105) 3016223  
   472   14.1  5.9 12.5  chr6               6928059  6928228 (53341831) C Mariner-N19_DR    DNA/TcMar-ISRm11      (710)    776     617 3016224  
   341   20.0  7.2  6.7  chr6               6928065  6928257 (53341802) C DNA8-26_DR        DNA                  (3755)    775     582 3016225 *
  1711    7.9  7.1  0.0  chr6               6929465  6929716 (53340343) C Kolobok-N5_DR     DNA/Kolobok-T2?         (0)    485     216 3016226  
   740   18.5  2.8  6.2  chr6               6929710  6929893 (53340166) C DNA6-6_DR         DNA                  (3315)   7966    7798 3016227 *
   414    8.2  1.2  0.0  chr6               6929828  6929893 (53340166) + hAT-N68_DR        DNA/hAT-Ac             2883   2949    (83) 3016228 *
  8851    5.2  2.5  0.2  chr6               6929894  6931021 (53339038) C hAT-N56_DR        DNA/hAT-Ac              (0)   1154       1 3016229  
   412   14.6  0.0  2.1  chr6               6929913  6929925 (53340134) C Helitron-N3B_DR   RC/Helitron          (4145)   2459    2364 3016230 *
   211    6.2  3.1  0.0  chr6               6931044  6931075 (53338984) C TDR19C            DNA/hAT-Charlie       (196)    200     168 3016231  
   213   27.2  0.0  8.2  chr6               6931076  6931167 (53338892) + DNA2-9_DR         DNA                     754    838  (1863) 3016232 *
   395   17.8  0.0  7.6  chr6               6931087  6931171 (53338888) C ANGEL             DNA/Kolobok           (230)     79       1 3016233  
   295   19.9  0.0  9.8  chr6               6931126  6931192 (53338867) C DNA6-1_DR         DNA/hAT-hAT5          (577)    572     512 3016234 *
   228   24.6  0.0  0.0  chr6               6931224  6931288 (53338771) C hATN13C_DR        DNA/hAT-Ac            (499)    436     372 3016235  
   753   20.0  8.0  5.2  chr6               6931704  6931967 (53338092) + DNAX-16_DR        DNA                       1    271   (152) 3016236  
  7169    6.9  9.0  0.9  chr6               6932003  6933073 (53336986) + HATN5_DR          DNA/hAT-Ac                1   1156     (0) 3016237  
  4125   17.5  9.1  1.9  chr6               6933289  6933451 (53336608) + CryptonV-N5_DR    DNA/Crypton-V         18773  19772  (4760) 3016238  
  4334   10.1 10.2  2.4  chr6               6933452  6934222 (53335837) C Kolobok-N7_DR     DNA/Kolobok-T2        (346)    830       1 3016239  
   248    6.2  0.0  0.0  chr6               6934227  6934258 (53335801) C LOOPERN5_DR       DNA/PiggyBac            (0)   1237    1206 3016240 *
   642   13.9 37.1  0.0  chr6               6934257  6934407 (53335652) + DNA-3-6_DR        DNA/Zator?              379    585     (0) 3016241  
   979   11.8  2.6  0.0  chr6               6934410  6934562 (53335497) C LOOPERN5_DR       DNA/PiggyBac          (414)    823     667 3016240  
  2429    4.4  6.3  0.0  chr6               6934628  6934945 (53335114) C SINE2-3_DR        SINE/tRNA-V-RTE        (16)    352      15 3016242  
  2049   13.2  8.5  3.9  chr6               6934977  6935495 (53334564) + TDR7              DNA                      24    541     (0) 3016243  
  1869    8.5 16.9  0.0  chr6               6936284  6936590 (53333469) + TDR13             DNA                       3    361   (411) 3016244  
  2584   14.9  4.8  6.9  chr6               6936600  6937156 (53332903) + DNA8-17_DR        DNA/hAT-Tip100           20    565  (1248) 3016245  
  2398    5.1  0.0  0.0  chr6               6937157  6937469 (53332590) C TDR16             DNA/Merlin              (0)    313       1 3016246  
   930    8.4 10.6  2.2  chr6               6937473  6937642 (53332417) + DNA8-17_DR        DNA/hAT-Tip100          561    744  (1069) 3016247  
   611   23.2  0.7  2.6  chr6               6937623  6937777 (53332282) C EnSpm-17_DR       DNA/CMC-EnSpm        (6296)   2980    2829 3016248 *
  2482   11.2  0.5  0.8  chr6               6937643  6938010 (53332049) C SINE2-3_DR        SINE/tRNA-V-RTE         (1)    367       1 3016249  
  3411   10.1  2.7  1.7  chr6               6938011  6938582 (53331477) + DNA8-17_DR        DNA/hAT-Tip100          730   1307   (506) 3016250  
  1887   21.0 16.9  4.4  chr6               6938011  6938374 (53331685) + Merlin-1_DR       DNA/Merlin             4341   5160  (5367) 3016251 *
   766   13.0  6.3  2.7  chr6               6938570  6938711 (53331348) + DNA8-17_DR        DNA/hAT-Tip100         1667   1813     (0) 3016252  
  1843   11.4 23.2  0.0  chr6               6938712  6939051 (53331008) + TDR13             DNA                     354    772     (0) 3016253  
   300    9.0  0.4  1.3  chr6               6939388  6939469 (53330590) + DNA-N4_DR         DNA                     629    712   (330) 3016254  
   215   12.2  0.0  0.0  chr6               6939440  6939480 (53330579) C Helitron-2_DR     RC/Helitron         (22018)   5394    5354 3016255 *
   209   21.0  0.0  0.0  chr6               6939481  6939501 (53330558) C Merlin-1_DR       DNA/Merlin           (3009)   7518    7457 3016256  
   432    1.9  0.0  1.9  chr6               6939607  6939658 (53330401) C DNA11TA1B_DR      DNA/CMC-EnSpm           (2)    201     151 3016257  
  1948    8.6 13.6  1.4  chr6               6939659  6939989 (53330070) + Kolobok-N5_DR     DNA/Kolobok-T2?           1    371   (114) 3016258  
  1228   17.6  0.0  8.5  chr6               6940160  6940439 (53329620) C DIRS-4N1-LTR_DR   LTR/Ngaro              (96)    258       1 3016259  
   242   19.0  6.2  1.5  chr6               6940384  6940447 (53329612) C MuDR-2_DR         DNA/MULE-MuDR        (9323)  14610   14544 3016260 *
  2237   14.1 16.1  0.6  chr6               6940511  6940952 (53329107) C L2-1_DR           LINE/L2                 (0)   4985    4476 3016261  
   313   13.0  0.0  0.0  chr6               6941197  6941249 (53328810) + hAT-N170_DR       DNA/Merlin               29     81   (135) 3016262  
   265   20.0  3.3  0.0  chr6               6941250  6941309 (53328750) C EnSpm-3N1_DR      DNA/CMC-EnSpm           (0)    183     122 3016263  
   543   14.7  0.0  0.0  chr6               6941340  6941434 (53328625) + hAT-N170_DR       DNA/Merlin               80    174    (42) 3016264  
   236   12.5  2.0  4.1  chr6               6941420  6941469 (53328590) + EnSpm-N13_DR      DNA/CMC-EnSpm          7619   7667 (14482) 3016265 *
   392   12.7 22.3  2.1  chr6               6941431  6941551 (53328508) C CryptonV-N4_DR    DNA/Crypton-V        (8395)   5098    4954 3016266  
   340   16.5 23.4  2.4  chr6               6941432  6941568 (53328491) C Kolobok-4_DR      DNA/Kolobok-T2       (3137)   3494    3330 3016267 *
  1326   13.9 14.0  2.0  chr6               6941447  6941754 (53328305) + Mariner-N38_DR    DNA/TcMar-Tc1            31    374   (173) 3016268 *
  1892   17.4  2.1  5.3  chr6               6941742  6941764 (53328295) + DNA9-3_DR         DNA/MULE-MuDR?         1301   1446  (9933) 3016269  
  2764    4.2  0.8  1.4  chr6               6941765  6942127 (53327932) C HE2_DR            SINE/tRNA-V-RTE         (0)    363       3 3016270  
  1892   17.4  2.1  5.3  chr6               6942128  6942165 (53327894) + DNA9-3_DR         DNA/MULE-MuDR?         1447   1711  (9668) 3016269  
  1052    9.5  0.0  0.6  chr6               6942179  6942337 (53327722) + hAT-N21B_DR       DNA/hAT-Ac             1063   1220    (81) 3016271  
   228   13.9  0.0  0.0  chr6               6942308  6942343 (53327716) C hAT-N21B_DR       DNA/hAT-Ac            (557)    744     709 3016272 *
   206   22.5 11.1  1.3  chr6               6942373  6942444 (53327615) C Tx1-30_DR         LINE/L1-Tx1           (961)   1266    1188 3016273  
   739   13.2  6.4  3.7  chr6               6943696  6943852 (53326207) C DNA-TA-4_DR       DNA/TcMar            (5084)   4711    4551 3016274 *
   856   15.9  2.1  2.7  chr6               6943716  6943729 (53326330) + MuDR-2_DR         DNA/MULE-MuDR         18827  18894  (5039) 3016275  
  1048    7.3  2.0  1.3  chr6               6943730  6943881 (53326178) C hAT-N137_DR       DNA/hAT-Ac            (848)   2723    2571 3016276  
   879   14.8  0.0  1.3  chr6               6943753  6943903 (53326156) C EnSpm-6N1_DR      DNA/CMC-EnSpm        (2832)   6404    6256 3016277 *
   856   15.9  2.1  2.7  chr6               6943882  6943902 (53326157) + MuDR-2_DR         DNA/MULE-MuDR         18895  19012  (4921) 3016275 *
   307   13.4  0.8  0.0  chr6               6943892  6944018 (53326041) + (TTA)n            Simple_repeat             1    128     (0) 3016278 *
   855   14.5  3.8  3.2  chr6               6943904  6943927 (53326132) C DNAX-23_DR        DNA                  (1419)  10334   10197 3016279  
   236   15.4  3.3  0.0  chr6               6943938  6944028 (53326031) + DNA-6-N2_DR       DNA                     786    879  (4177) 3016280 *
   433   22.9  2.8  2.8  chr6               6943987  6944130 (53325929) C Helitron-4_DR     RC/Helitron         (15380)  16488   16345 3016281 *
   774   12.9  1.7  0.0  chr6               6944020  6944135 (53325924) + HE1_DR1           SINE/tRNA-V-RTE         245    362    (40) 3016282  
   201   21.6  1.4  7.6  chr6               6944102  6944129 (53325930) + Helitron-2_DR     RC/Helitron            9355   9378 (18034) 3016283 *
   924    9.8 17.8  0.0  chr6               6944130  6944292 (53325767) C TDR3B             DNA/hAT-Charlie         (0)    193       2 3016284  
   270   27.3  3.9  1.5  chr6               6944293  6944355 (53325704) + hAT-N154_DR       DNA/hAT-Tip100          337    402   (993) 3016285  
   237    3.1  0.0  0.0  chr6               6944318  6944381 (53325678) + DNA-6-N2_DR       DNA                    4223   4286   (770) 3016286 *
   236   20.4  0.0  0.0  chr6               6944382  6944410 (53325649) + DNA-1-7_DR        DNA/PIF-Harbinger       711    803   (635) 3016287  
  5062   10.0 12.7  1.1  chr6               6944745  6945595 (53324464) C hAT-N34_DR        DNA/hAT-Ac              (0)    949       1 3016288  
   203   19.8  2.6  6.8  chr6               6945811  6945886 (53324173) + DNA-6-N1_DR       DNA                       8     80   (628) 3016289  
   415   15.4  4.1  0.2  chr6               6945888  6945977 (53324082) C hAT-N129_DR       DNA/hAT-Ac            (335)    429     355 3016290  
   266   23.7  3.9  1.3  chr6               6945931  6946007 (53324052) + DNA-6-N1_DR       DNA                     249    327   (381) 3016291 *
   305   14.3  3.6  0.0  chr6               6946004  6946059 (53324000) + Gypsy-235_DR-LTR  LTR/Gypsy?              561    618   (263) 3016292  
   782   14.6 15.2  0.0  chr6               6946071  6946248 (53323811) + Gypsy-235_DR-LTR  LTR/Gypsy?              566    770   (111) 3016293  
  6185    5.3 24.2  0.8  chr6               6946251  6947234 (53322825) C hAT-N40_DR        DNA/hAT-Ac              (0)   1313     102 3016294  
   558   19.3  7.7  2.0  chr6               6947249  6947391 (53322668) + hAT-N138B_DR      DNA/hAT-Ac             1133   1283   (166) 3016295 *
  1545   11.2  7.6  0.0  chr6               6947270  6947518 (53322541) C HE1_DR1           SINE/tRNA-V-RTE       (133)    269       2 3016296  
   684   19.1  7.6  2.2  chr6               6947369  6947539 (53322520) C EnSpm-N11_DR      DNA/CMC-EnSpm        (3623)   1730    1551 3016297 *
   271   10.9  0.0  0.0  chr6               6948052  6948097 (53321962) C Mariner-N18_DR    DNA/TcMar-ISRm11      (507)    105      60 3016298  
   294   13.8  2.6 10.5  chr6               6948108  6948302 (53321757) C hAT-N107_DR       DNA/hAT-Ac            (355)    653     473 3016299 *
  1025   18.5  6.9  1.2  chr6               6948123  6948138 (53321921) C Zisupton-6_DR     DNA/Zisupton        (13433)   8683    8607 3016300  
   346   15.7  1.9  5.3  chr6               6948139  6948293 (53321766) C Dada-U6_DR        DNA/Dada             (1707)   7256    7107 3016301 *
   614   21.6  1.0  3.5  chr6               6948163  6948368 (53321691) C EnSpm-N13_DR      DNA/CMC-EnSpm        (4396)  17753   17553 3016302 *
  1140   17.0  1.3  2.2  chr6               6948225  6948453 (53321606) C DNA8-25_DR        DNA                  (3119)    848     622 3016303  
   358   26.2  4.0  2.0  chr6               6948261  6948509 (53321550) + Penelope-1_DR     LINE/Penelope          3896   4149   (297) 3016304 *
   215   20.1  2.5  8.7  chr6               6948370  6948527 (53321532) + EnSpm-N48_DR      DNA/CMC-EnSpm          1604   1752  (1826) 3016305 *
  1025   18.5  6.9  1.2  chr6               6948454  6948489 (53321570) C Zisupton-6_DR     DNA/Zisupton        (13433)   8606    8414 3016300  
   628   15.3  0.0  0.0  chr6               6949223  6949320 (53320739) + DNA-8-23_DR       DNA/hAT                   1     98   (713) 3016306  
   573   17.6  5.3  6.0  chr6               6949229  6949320 (53320739) + hAT-N159_DR       DNA/hAT-Ac             1374   1464   (358) 3016307 *
   284   24.1  1.1 34.4  chr6               6949321  6949589 (53320470) C HATN11B_DR        DNA/hAT                 (0)    690     415 3016308 *
   396    2.3  0.0  0.0  chr6               6949344  6949387 (53320672) + DNA-8-23_DR       DNA/hAT                 216    259   (552) 3016309  
   294   27.5  2.3  9.7  chr6               6949388  6949398 (53320661) + EnSpm-9_DR        DNA/CMC-EnSpm           794    851  (7769) 3016310  
   404   11.0 24.7  0.0  chr6               6949399  6949471 (53320588) + hAT-N158_DR       DNA/hAT-Ac              318    408   (155) 3016311  
   296   13.0  0.0  5.6  chr6               6949466  6949579 (53320480) C Zisupton-6_DR     DNA/Zisupton        (12618)   9498    9391 3016312 *
   487   12.5  0.0  1.0  chr6               6949505  6949609 (53320450) + hAT-N48B_DR       DNA/hAT-Ac             1594   1697   (443) 3016313  
   460   16.2  1.8  1.8  chr6               6949536  6949648 (53320411) C hAT-N54_DR        DNA/hAT-Ac           (1093)    596     484 3016314 *
   294   27.5  2.3  9.7  chr6               6949580  6949600 (53320459) + EnSpm-9_DR        DNA/CMC-EnSpm           852    994  (7626) 3016310 *
   714   11.0  0.9  0.9  chr6               6949698  6949807 (53320252) + hAT-N158_DR       DNA/hAT-Ac              454    563     (0) 3016315  
   672   13.8  1.6  2.4  chr6               6949790  6949803 (53320256) C SINE2-3B_DR       SINE/tRNA-V           (201)    150      26 3016316 *
   693   13.4  0.0  0.0  chr6               6949804  6949915 (53320144) C SINE2-5_DR        SINE/tRNA-V-RTE       (146)    136      25 3016317  
   202   11.8  0.0  0.0  chr6               6949925  6949958 (53320101) + hAT-N129_DR       DNA/hAT-Ac               58     91   (673) 3016318  
  1215   21.8 13.4  2.2  chr6               6949982  6950309 (53319750) + HarbingerN6_DR    DNA/PIF-Harbinger         1    364    (29) 3016319 *
  1335   16.6  4.5  5.6  chr6               6950275  6950309 (53319750) C EnSpm-15_DR       DNA/CMC-EnSpm        (2051)   9403    9120 3016320  
  1828    6.8  3.6  0.0  chr6               6950310  6950561 (53319498) + HE1_DR1           SINE/tRNA-V-RTE           2    262   (140) 3016321  
   219   11.6  4.7  0.0  chr6               6950585  6950627 (53319432) C EnSpm-15_DR       DNA/CMC-EnSpm        (2420)   9034    8990 3016320  
  1489    7.0 13.2  3.1  chr6               6951376  6951641 (53318418) + EnSpm-N21_DR      DNA/CMC-EnSpm             1    292   (187) 3016322  
  4721    6.2  8.1  0.9  chr6               6951643  6952332 (53317727) C hAT-32N1_DR       DNA/hAT-Charlie         (0)    933     195 3016323  
  2525   11.4 10.0  0.4  chr6               6952341  6952788 (53317271) C hAT-N203_DR       DNA/hAT-Tip100       (3994)   1547    1057 3016324  
  1079    6.7  7.4  0.0  chr6               6952781  6952929 (53317130) C hAT-32N1_DR       DNA/hAT-Charlie       (773)    160       1 3016323 *
   976    8.4 17.3  0.5  chr6               6952930  6953095 (53316964) + EnSpm-N21_DR      DNA/CMC-EnSpm           286    479     (0) 3016325  
   229   21.4  1.8  0.0  chr6               6953321  6953376 (53316683) + hAT-N164B_DR      DNA/hAT-Tip100          876    932   (657) 3016326  
  5884   11.4  9.9  1.6  chr6               6953378  6954427 (53315632) C HATN2_DR          DNA/hAT                (83)   1136       1 3016327  
   210   17.8  2.2  0.0  chr6               6954405  6954449 (53315610) + Helitron-N3B_DR   RC/Helitron            5056   5101  (1503) 3016328 *
  1924   12.4 18.4  0.8  chr6               6954739  6955178 (53314881) C Mariner-N38_DR    DNA/TcMar-Tc1           (4)    543      27 3016329  
   599    5.4 17.9  1.5  chr6               6955081  6955192 (53314867) + CryptonV-N4_DR    DNA/Crypton-V          4971   5100  (8393) 3016330 *
   216   18.6  0.0  3.7  chr6               6955160  6955215 (53314844) + hAT5-N2_DR        DNA/hAT-hAT5           1549   1602   (983) 3016331 *
   229   24.7  4.8  2.4  chr6               6955527  6955537 (53314522) + IS3EU-5_DR        DNA/IS3EU              5749   5778  (2510) 3016332  
   279   20.0  0.0  0.0  chr6               6955538  6955592 (53314467) + DNA8-20_DR        DNA/hAT               12705  12759  (8029) 3016333  
   229   24.7  4.8  2.4  chr6               6955593  6955609 (53314450) + IS3EU-5_DR        DNA/IS3EU              5779   5833  (2455) 3016332  
   245   21.2  4.8  4.8  chr6               6955612  6955636 (53314423) + DNA2-16_DR        DNA                   10019  10043  (8008) 3016334  
  1685   10.5  6.6  1.0  chr6               6955637  6955925 (53314134) + ANGEL             DNA/Kolobok               1    305     (4) 3016335  
   844   20.8  5.3  3.6  chr6               6955722  6955965 (53314094) C TE-X-13_DR        Unknown              (1102)   1323    1076 3016336 *
   203    9.1  0.0  0.0  chr6               6956074  6956128 (53313931) + Harbinger-5_DR    DNA/PIF-Harbinger       699    753  (5906) 3016337 *
   538    9.8  8.5  0.0  chr6               6956082  6956163 (53313896) C DNA-N43_DR        DNA/TcMar-Fot1        (337)    717     629 3016338  
  8290    5.5  4.8  2.5  chr6               6956422  6957619 (53312440) + TDR1              DNA/TcMar-Tc1            11   1236     (0) 3016339  
   247   26.1  2.9  1.4  chr6               6958022  6958091 (53311968) C HARBINGERN2B_DR   DNA/PIF-Harbinger      (21)    778     708 3016340  
   268   16.1  0.0  7.1  chr6               6958166  6958225 (53311834) C HARBINGERN2C_DR   DNA/PIF-Harbinger     (873)     70      15 3016341  
   357   20.0  1.2  4.5  chr6               6958408  6958423 (53311636) + Mariner-N5C_DR    DNA/TcMar              1367   1438  (6483) 3016342  
   403   16.3  3.1  0.8  chr6               6958424  6958435 (53311624) + Zisupton-6_DR     DNA/Zisupton           9231   9283 (12833) 3016343  
   432   12.3  0.0  5.1  chr6               6958436  6958538 (53311521) + Merlin-1_DR       DNA/Merlin             1532   1629  (8898) 3016344 *
   643   13.4 18.2  1.4  chr6               6958453  6958633 (53311426) + DNA9-3_DR         DNA/MULE-MuDR?         1196   1406  (9973) 3016345  
   403   16.3  3.1  0.8  chr6               6958539  6958553 (53311506) + Zisupton-6_DR     DNA/Zisupton           9284   9363 (12753) 3016343 *
   357   20.0  1.2  4.5  chr6               6958554  6958569 (53311490) + Mariner-N5C_DR    DNA/TcMar              1439   1523  (6398) 3016342 *
   435   18.2  1.1  4.5  chr6               6958561  6958652 (53311407) C DANA              SINE/tRNA-V-RTE         (0)    394     306 3016346  
   310   26.1  1.9  6.9  chr6               6959058  6959075 (53310984) + ENSPM-6_DR        DNA/CMC-EnSpm         22367  22468 (10148) 3016347  
   521   15.7  0.0  0.0  chr6               6959076  6959089 (53310970) + L1-60_DR          LINE/L1                 278    291  (5386) 3016348  
  1454    8.8  0.0  0.0  chr6               6959090  6959281 (53310778) C HATN4_DR          DNA/hAT-Charlie         (0)    192       1 3016349  
   354   33.9  2.8  1.1  chr6               6959282  6959309 (53310750) C ENSPM-6_DR        DNA/CMC-EnSpm       (10221)  22395   22365 3016350  
   284   16.1  0.0  0.0  chr6               6959326  6959381 (53310678) + Kolobok-N1_DR     DNA/Kolobok-T2?          22     77   (722) 3016351  
  1456    6.6  0.0  0.0  chr6               6959448  6959630 (53310429) + hAT-N141_DR       DNA/hAT-Charlie           2    184    (10) 3016352  
  1390   12.0  0.0  0.0  chr6               6959631  6959645 (53310414) C Helitron-2_DR     RC/Helitron         (17831)   9508    9374 3016353  
   300   18.8  0.0  0.0  chr6               6959642  6959705 (53310354) C Kolobok-N1_DR     DNA/Kolobok-T2?       (517)    282     219 3016354 *
   314   12.0  0.0  0.0  chr6               6959710  6959759 (53310300) + Kolobok-N1_DR     DNA/Kolobok-T2?         628    677   (122) 3016355  
   447   24.5  5.3  3.5  chr6               6959799  6959967 (53310092) + ANGEL             DNA/Kolobok              64    235    (74) 3016356  
   253   21.1 19.1  7.1  chr6               6959819  6960007 (53310052) C Dada-U1A_DR       DNA/Dada             (5120)   5859    5650 3016357 *
   273   31.1  0.0  1.1  chr6               6960179  6960269 (53309790) C Kolobok-3_DR      DNA/Kolobok-T2        (210)   5756    5667 3016358  
   234   18.0  4.0  0.0  chr6               6960323  6960335 (53309724) C MuDR-2_DR         DNA/MULE-MuDR        (5794)  18139   18089 3016359  
  3716    5.9  4.2  0.6  chr6               6960343  6960870 (53309189) C Mariner-N38_DR    DNA/TcMar-Tc1           (0)    547       1 3016360  
   341   13.3  0.0 13.1  chr6               6960788  6960882 (53309177) + hAT5-N2_DR        DNA/hAT-hAT5            820    903  (1682) 3016361 *
   218   21.9  7.8  0.0  chr6               6960844  6960907 (53309152) + Merlin-1_DR       DNA/Merlin             5189   5257  (5270) 3016362 *
  1306   16.2  4.8  0.7  chr6               6960941  6961232 (53308827) + DNA-5-8C_DR       DNA/hAT-hAT5             56    359   (332) 3016363  
   279   15.9  1.5  4.7  chr6               6961253  6961318 (53308741) + DNA-5-8E_DR       DNA/hAT-hAT5            306    369   (113) 3016364  
   409   16.5  0.0 11.6  chr6               6961371  6961466 (53308593) + IS3EU-4_DR        DNA/IS3EU             10270  10355  (4674) 3016365  
   207    3.6  7.1  0.0  chr6               6961472  6961499 (53308560) + hAT-N171_DR       DNA/hAT-hAT5            732    761     (1) 3016366  
   293   19.1  0.0  7.6  chr6               6961500  6961571 (53308488) + Mariner-N27_DR    DNA/TcMar-ISRm11        469    534   (652) 3016367 *
   521   17.1  2.6  1.8  chr6               6961508  6961620 (53308439) + DNA-2-29_DR       DNA                      19    132     (0) 3016368  
  1426    7.7  0.0  0.5  chr6               6962400  6962596 (53307463) C DNA11TA1B_DR      DNA/CMC-EnSpm           (0)    203       8 3016369  
   210   25.3  7.6  0.0  chr6               6962774  6962852 (53307207) C Kolobok-N10_DR    DNA/Kolobok            (30)    613     529 3016370 *
   506   13.6  4.5  0.0  chr6               6962799  6962886 (53307173) + TDR19             DNA/hAT-Charlie         164    255   (150) 3016371  
   210   16.3  1.6 12.3  chr6               6962853  6962915 (53307144) + EnSpm-4N2_DR      DNA/CMC-EnSpm          3261   3317  (2082) 3016372 *
  2087   15.3  0.9  0.6  chr6               6963210  6963550 (53306509) C Kolobok-N1_DR     DNA/Kolobok-T2?       (100)    699     358 3016373  
   830   10.9  5.8  0.0  chr6               6963551  6963687 (53306372) + Kolobok-N1_DR     DNA/Kolobok-T2?         619    763    (36) 3016374  
   616    6.5  1.1  1.1  chr6               6963693  6963786 (53306273) C LOOPERN6B_DR      DNA/Kolobok-T2?         (2)    794     701 3016375  
  1746   11.9  5.2  2.4  chr6               6963791  6964118 (53305941) C LOOPERN6B_DR      DNA/Kolobok-T2?       (459)    337       1 3016375  
  1118    8.8  0.0  3.3  chr6               6964770  6964956 (53305103) + EnSpm-N16_DR      DNA/CMC-EnSpm            22    202     (0) 3016376  
  1694   16.1  0.6  4.1  chr6               6965100  6965430 (53304629) + DNA9-4_DR         DNA                       1    320    (99) 3016377  
   287   22.8  0.0 18.4  chr6               6965319  6965447 (53304612) C EnSpm-N48B_DR     DNA/CMC-EnSpm        (5729)   1230    1122 3016378 *
  2443    8.7  0.3  0.0  chr6               6965432  6965754 (53304305) C Harbinger-N13_DR  DNA/PIF-Harbinger       (0)    324       1 3016379  
   236   12.9  0.0  5.1  chr6               6965727  6965767 (53304292) C hAT-5_DR          DNA/hAT-Charlie      (2364)    132      94 3016380 *
   432   12.5  0.0  0.0  chr6               6965756  6965819 (53304240) C hAT-N137_DR       DNA/hAT-Ac            (705)   2866    2803 3016381  
  1886   12.7  1.3  1.6  chr6               6965828  6966140 (53303919) C DIRS-7_DR         LTR/Ngaro              (50)   5343    5032 3016382  
  1464   14.8  2.6  9.4  chr6               6966152  6966779 (53303280) + DNA9-4_DR         DNA                      38    419     (0) 3016383  
   206    3.3  0.0  6.7  chr6               6966752  6966783 (53303276) C piggyBac-N9_DR    DNA/PiggyBac          (467)    724     695 3016384 *
  4702    3.2  2.0  0.0  chr6               6967880  6968438 (53301621) C DNA2-16_DR        DNA                 (12630)   5421    4852 3016385  
  1763   12.5 11.5  0.0  chr6               6968433  6968736 (53301323) + HE1_DR1           SINE/tRNA-V-RTE          19    357    (45) 3016386 *
  1513   15.2  7.9  9.4  chr6               6968737  6968787 (53301272) C EnSpm-15_DR       DNA/CMC-EnSpm        (2109)   9345    8996 3016387  
  1193   18.5  4.3  7.7  chr6               6968813  6969134 (53300925) C Kolobok-N10C_DR   DNA/Kolobok             (3)    341      30 3016388  
   606   16.2  0.9  0.0  chr6               6969202  6969312 (53300747) + Kolobok-N10C_DR   DNA/Kolobok              13    124   (220) 3016389  
   314   14.6 24.4  0.0  chr6               6969330  6969411 (53300648) + Kolobok-N10B_DR   DNA/Kolobok             170    271     (0) 3016390  
  1363   11.9  3.0  4.3  chr6               6969432  6969667 (53300392) + Kolobok-N5_DR     DNA/Kolobok-T2?           1    233   (252) 3016391  
  1595   17.2 10.1  7.7  chr6               6969668  6970063 (53299996) C TDR19             DNA/hAT-Charlie         (0)    405       1 3016392  
   524   21.4 15.5  3.0  chr6               6970064  6970101 (53299958) C hAT-N22B_DR       DNA/hAT-Ac            (548)    831     769 3016393 *
   884   14.4  8.5  2.4  chr6               6970064  6970262 (53299797) + Kolobok-N5_DR     DNA/Kolobok-T2?         275    485     (0) 3016394  
  2632    4.1  0.6  0.0  chr6               6971132  6971448 (53298611) + hAT-N78_DR        DNA/hAT-Charlie           1    319     (0) 3016395  
   473   25.2  6.6  5.7  chr6               6971633  6971859 (53298200) + Harbinger-N23_DR  DNA/PIF-Harbinger        85    313   (124) 3016396  
  1405    6.8  0.0  0.0  chr6               6972016  6972191 (53297868) + EnSpm-N36_DR      DNA/CMC-EnSpm          1012   1187  (2038) 3016397  
   211   31.4  4.3  0.0  chr6               6972134  6972203 (53297856) + CryptonV-N5_DR    DNA/Crypton-V          3325   3397 (21140) 3016398 *
   967   16.1 10.1  0.2  chr6               6972552  6972782 (53297277) C TDR3B             DNA/hAT-Charlie        (16)    380       1 3016399  
   857    8.4 25.8  0.0  chr6               6972731  6972885 (53297174) + hAT-N66B_DR       DNA/hAT-Charlie           1    195     (0) 3016400 *
   201   12.8  5.1  0.0  chr6               6976325  6976363 (53293696) + Gypsy-239_DR-I    LTR/Gypsy              3599   3639  (1602) 3016401  
   251   11.8  5.9  0.0  chr6               6976647  6976697 (53293362) C EnSpm-N13_DR      DNA/CMC-EnSpm       (16791)   5358    5305 3016402  
   203    5.5  8.8  5.1  chr6               6976667  6976723 (53293336) + DNA6-10_DR        DNA                    3265   3323  (3383) 3016403 *
   270    4.9  0.0  2.4  chr6               6976693  6976734 (53293325) C DNA9-3_DR         DNA/MULE-MuDR?       (9667)   1712    1672 3016404  
   251   11.6  0.0  0.0  chr6               6976697  6976739 (53293320) C hAT-25_DR         DNA/hAT-Charlie       (102)   2298    2256 3016405 *
   238    0.0  0.0  0.0  chr6               6976732  6976758 (53293301) + Mariner-10_DR     DNA/TcMar-Tc1          1570   1596     (1) 3016406 *
   215   24.6  1.5  0.0  chr6               6976750  6976761 (53293298) C DNA-8-24_DR       DNA/hAT-Tip100       (1667)    116      51 3016407 *
   897    7.9  0.0  0.8  chr6               6976764  6976890 (53293169) C SINE2-3_DR        SINE/tRNA-V-RTE       (242)    126       1 3016408  
   644   19.2  2.6  3.2  chr6               6976891  6976914 (53293145) + Merlin-1_DR       DNA/Merlin             8410   8559  (1968) 3016409  
   876   16.1  1.3  0.6  chr6               6977033  6977188 (53292871) C hAT-N127_DR       DNA/hAT-Charlie      (3164)   7152    6996 3016410 *
  2395   11.4  3.2  1.3  chr6               6977051  6977422 (53292637) C DNA8-17_DR        DNA/hAT-Tip100        (148)   1665    1287 3016411  
  1823    9.2  2.9  2.9  chr6               6978069  6978374 (53291685) + DNA-2-30B_DR      DNA                       3    308   (105) 3016412  
  1864   16.7  0.3  0.3  chr6               6978375  6978710 (53291349) + TDR8D             DNA                       1    336   (343) 3016413  
  1042    6.6  5.9  0.0  chr6               6978710  6978845 (53291214) + TDR8D             DNA                     536    679     (0) 3016414 *
   705    9.7  0.9  1.7  chr6               6978846  6978953 (53291106) + DNA-2-30B_DR      DNA                     307    413     (0) 3016415  
   316   31.2  0.7  0.7  chr6               6979019  6979039 (53291020) + EnSpm-17_DR       DNA/CMC-EnSpm          3177   3197  (6079) 3016416  
   863   18.3 10.4  6.2  chr6               6979040  6979336 (53290723) + ANGEL             DNA/Kolobok               1    309     (0) 3016417  
   259   19.8  0.8 13.8  chr6               6979227  6979349 (53290710) C EnSpm-N47B_DR     DNA/CMC-EnSpm?         (53)   1379    1271 3016418 *
  2159    9.4  8.2  0.0  chr6               6979393  6979721 (53290338) + HarbingerN5_DR    DNA/PIF-Harbinger         2    357   (504) 3016419 *
 46035    8.8  1.2  5.0  chr6               6979714  6987729 (53282330) + Helitron-4_DR     RC/Helitron             303  10408 (21460) 3016420  
  1912    9.6  7.2  0.0  chr6               6987724  6988016 (53282043) + HarbingerN5_DR    DNA/PIF-Harbinger       350    663   (198) 3016421 *
  1595    5.5  0.0  1.0  chr6               6988036  6988236 (53281823) + TDR8              DNA/PIF-Harbinger         1    199   (956) 3016422  
  1881    5.8  0.0  1.6  chr6               6988258  6988503 (53281556) + TDR8              DNA/PIF-Harbinger       914   1155     (0) 3016423  
   287   12.5  6.2  0.0  chr6               6988464  6988511 (53281548) + Merlin-2_DR       DNA/Merlin             4780   4830  (9091) 3016424 *
  1157   10.0  3.8  0.0  chr6               6988510  6988669 (53281390) + HarbingerN5_DR    DNA/PIF-Harbinger       696    861     (0) 3016425  
   205   29.3  0.0  0.0  chr6               6989380  6989437 (53280622) + Gypsy68-I_DR      LTR/Gypsy              1484   1541  (2611) 3016426  
   241   22.9  0.0  2.1  chr6               6990750  6990798 (53279261) C HATN11B_DR        DNA/hAT                (23)    667     620 3016427  
   249   25.4  1.4  1.4  chr6               6990876  6990947 (53279112) + hAT-N149_DR       DNA/hAT                 233    304   (500) 3016428  
  5530    9.2 13.3  0.6  chr6               6991118  6991972 (53278087) C TDR8B             DNA/hAT-Ac              (0)    963       1 3016429  
  1888   11.2 15.1  0.0  chr6               6991974  6992304 (53277755) C HE1_DR1           SINE/tRNA-V-RTE        (19)    383       3 3016430  
   605   19.6 23.6  0.4  chr6               6992326  6992520 (53277539) + DNA-8-23_DR       DNA/hAT                 572    811     (0) 3016431  
   338   26.4  0.0  9.1  chr6               6993641  6993736 (53276323) + hAT-N149_DR       DNA/hAT                   1     88   (716) 3016432  
  3130    9.3  4.1  3.1  chr6               6994092  6994626 (53275433) C Mariner-N38_DR    DNA/TcMar-Tc1           (0)    547       8 3016433  
   479   16.5  5.8  2.8  chr6               6994515  6994651 (53275408) + CryptonV-N4_DR    DNA/Crypton-V          4970   5110  (8383) 3016434 *
   392   19.0  2.5  7.9  chr6               6994641  6994760 (53275299) C TE-X-13_DR        Unknown              (1198)   1227    1114 3016435 *
   245   23.5  7.9 11.1  chr6               6994642  6994780 (53275279) + DNA7-N1_DR        DNA/Zisupton           8200   8334  (2083) 3016436 *
  1237   16.7  1.8 38.5  chr6               6995870  6996434 (53273625) C Harbinger-N31_DR  DNA/PIF-Harbinger       (0)    685     271 3016437  
  1218   18.9  7.4  2.6  chr6               6996216  6996513 (53273546) + DNA-8-9_DR        DNA/hAT-Ac              675    986  (2733) 3016438 *
   468    7.5  3.0  0.0  chr6               6996455  6996521 (53273538) C Harbinger-N31_DR  DNA/PIF-Harbinger     (616)     69       1 3016437 *
  1220   14.8 10.3  0.8  chr6               6996533  6996764 (53273295) + HATN8_DR          DNA/Zisupton              2    255     (0) 3016439  
   211   20.4  0.0  4.7  chr6               6998073  6998139 (53271920) + DNA4-1B_DR        DNA/Sola-2              399    462   (152) 3016440  
   276   30.4  1.3  0.0  chr6               6998239  6998251 (53271808) C ZFERV-2N2-I_DR    LTR/ERV1             (1584)   5863    5784 3016441  
   418   16.7  0.0  0.0  chr6               6998252  6998317 (53271742) + EnSpm-N48B_DR     DNA/CMC-EnSpm           796    861  (6098) 3016442  
   299   21.3  0.0 12.0  chr6               6998407  6998423 (53271636) + Merlin-2_DR       DNA/Merlin            11256  11260  (2661) 3016443  
  4056    8.4  4.5  0.7  chr6               6998424  6999007 (53271052) + DNA-5-7_DR        DNA/hAT-hAT5              1    606    (68) 3016444  
  1763    7.8  4.1  0.4  chr6               6999008  6999253 (53270806) + HATN8_DR          DNA/Zisupton              1    255     (0) 3016445  
   550    7.9  4.0  1.8  chr6               6999254  6999325 (53270734) + DNA-5-7_DR        DNA/hAT-hAT5            633    673     (1) 3016446  
  1310    3.7 10.6  8.2  chr6               7000292  7000555 (53269504) C HATN13B_DR        DNA/hAT-Ac              (0)    905     636 3016447 *
  6421    1.8  1.9  0.1  chr6               7000555  7001298 (53268761) C DNA2-2_DR         DNA                    (29)    757       1 3016448  
  4041    8.2  1.6  3.0  chr6               7001302  7001915 (53268144) C HATN13B_DR        DNA/hAT-Ac            (299)    606       1 3016447  
   603   16.7  4.3  7.0  chr6               7002096  7002128 (53267931) C EnSpm-15_DR       DNA/CMC-EnSpm        (2036)   9418    9262 3016449  
   682   16.0  0.0  2.4  chr6               7002129  7002155 (53267904) + hAT-N137_DR       DNA/hAT-Ac             2312   2335  (1236) 3016450  
   753    9.9  0.0  0.3  chr6               7002156  7002277 (53267782) + SINE2-3_DR        SINE/tRNA-V-RTE           1    120   (162) 3016451 *
  2049   13.8 16.2  6.0  chr6               7002257  7002867 (53267192) C TDR22             DNA                   (585)    670       1 3016452  
   887   17.0 17.6  1.4  chr6               7002879  7003123 (53266936) + piggyBac-N13B_DR  DNA/PiggyBac            722   1005   (396) 3016453  
   255   22.4  1.2  6.5  chr6               7003300  7003380 (53266679) + EnSpm-11_DR       DNA/CMC-EnSpm          6907   6983  (2020) 3016454 *
   605    8.6 15.4  0.8  chr6               7003312  7003428 (53266631) C L2-5_DRe          LINE/L2                 (0)   2227    2094 3016455  
   307   15.9  3.2  0.0  chr6               7003450  7003464 (53266595) + hAT-N117_DR       DNA/hAT-Tip100         1588   1604  (1053) 3016456  
  2003   13.7  2.1  0.8  chr6               7003465  7003848 (53266211) C HATN1_DR          DNA/hAT                 (0)    427      39 3016457  
   267   10.3  0.0  0.0  chr6               7003842  7003880 (53266179) + hAT-N137_DR       DNA/hAT-Ac             2329   2367  (1204) 3016458 *
   316   11.8  0.0  2.0  chr6               7003875  7003926 (53266133) C DIRS-1E-LTR_DR    LTR/Ngaro             (440)    250     200 3016459  
   205   23.0  2.7 11.8  chr6               7003927  7003948 (53266111) + DNAX-23_DR        DNA                    4639   4706  (7095) 3016460  
   212   22.9  0.0  0.0  chr6               7004710  7004757 (53265302) + Mariner-N38_DR    DNA/TcMar-Tc1             1     48   (499) 3016461 *
   385   15.3 23.5  0.0  chr6               7004752  7004849 (53265210) + Mariner-N7_DR     DNA/TcMar                62    182    (79) 3016462  
  1692    5.6 10.4  0.0  chr6               7004851  7005081 (53264978) + HATN8_DR          DNA/Zisupton              1    255     (0) 3016463  
  3114   12.8 19.0  1.7  chr6               7005465  7006184 (53263875) + hAT-N38_DR        DNA/hAT-hAT6              1    843   (186) 3016464  
   207   21.5  1.1 14.3  chr6               7006242  7006255 (53263804) C EnSpm-N59_DR      DNA/CMC-EnSpm?       (1915)   1754    1678 3016465  
   441   12.7  0.0  2.8  chr6               7006256  7006328 (53263731) + ASAT_CY           Satellite                53    123   (139) 3016466  
   233   23.0  9.5  4.9  chr6               7006712  7006848 (53263211) + Zisupton-6_DR     DNA/Zisupton           9430   9572 (12544) 3016467 *
   258   18.8 12.3  5.3  chr6               7006755  7006766 (53263293) C CryptonV-N4_DR    DNA/Crypton-V       (11944)   1549    1535 3016468  
   429    9.9  8.4  0.0  chr6               7006767  7006837 (53263222) + DNA-2-29_DR       DNA                       3     79    (53) 3016469  
   258   18.8 12.3  5.3  chr6               7006838  7006882 (53263177) C CryptonV-N4_DR    DNA/Crypton-V       (11944)   1534    1471 3016468 *
   687   16.2 16.1  2.9  chr6               7006851  7006862 (53263197) + MuDR-2_DR         DNA/MULE-MuDR         15827  15906  (8027) 3016470  
  1439    5.0  1.0  2.0  chr6               7006863  7007067 (53262992) + Mariner-N38_DR    DNA/TcMar-Tc1             1    203   (344) 3016471  
   687   16.2 16.1  2.9  chr6               7007068  7007092 (53262967) + MuDR-2_DR         DNA/MULE-MuDR         15907  16099  (7834) 3016470  
   225    3.7  0.0  0.0  chr6               7007069  7007093 (53262966) + Helitron-N3B_DR   RC/Helitron            2134   2158  (4446) 3016472 *
  3061    6.2 11.6  0.2  chr6               7007094  7007543 (53262516) C hAT-N32_DR        DNA/hAT-Charlie         (0)    501       1 3016473  
  1321    9.9  3.8  2.1  chr6               7007544  7007781 (53262278) + Mariner-N38_DR    DNA/TcMar-Tc1           306    547     (0) 3016474  
   304   20.6  4.7  4.7  chr6               7007691  7007732 (53262327) + Kolobok-4_DR      DNA/Kolobok-T2         3405   3511  (3120) 3016475 *
   332   18.8  0.0  1.6  chr6               7007733  7007797 (53262262) C Zisupton-6_DR     DNA/Zisupton        (13125)   8991    8928 3016476  
   968   12.7  0.5  4.4  chr6               7007831  7008019 (53262040) + Mariner-10_DR     DNA/TcMar-Tc1          1416   1597     (0) 3016477  
  1314   14.8  7.0  1.3  chr6               7008429  7008706 (53261353) C ANGEL             DNA/Kolobok             (0)    309      16 3016478  
  1016   11.8  1.2  1.2  chr6               7008707  7008869 (53261190) + Kolobok-N1_DR     DNA/Kolobok-T2?           1    163   (636) 3016479  
  1780   15.2  7.9  1.3  chr6               7008907  7009272 (53260787) + Kolobok-N1_DR     DNA/Kolobok-T2?         408    797     (2) 3016480  
   240   19.0  7.8  1.5  chr6               7009353  7009416 (53260643) C MuDR-2_DR         DNA/MULE-MuDR        (5782)  18151   18084 3016481 *
   297    8.9  2.2  0.0  chr6               7009366  7009410 (53260649) C Merlin-1_DR       DNA/Merlin           (8336)   2191    2146 3016482 *
  3628    5.4  5.8  0.7  chr6               7009382  7009902 (53260157) C Mariner-N38_DR    DNA/TcMar-Tc1           (0)    547       1 3016483  
   253   17.0  0.0  1.9  chr6               7009857  7009910 (53260149) C Zisupton-6_DR     DNA/Zisupton        (13128)   8988    8936 3016476 *
   222   12.7  7.5 11.7  chr6               7009861  7009940 (53260119) C hAT-N164_DR       DNA/hAT-Tip100       (1161)    879     803 3016484 *
   386   13.2  2.8  6.9  chr6               7010451  7010476 (53259583) C ENSPM-6_DR        DNA/CMC-EnSpm       (29852)   2764    2743 3016485  
   737   10.6  3.6  5.1  chr6               7010477  7010615 (53259444) + Mariner-N38_DR    DNA/TcMar-Tc1             1    137   (410) 3016486 *
  1121   12.9  3.5  3.0  chr6               7010608  7010838 (53259221) + Mariner-N38_DR    DNA/TcMar-Tc1           316    547     (0) 3016487  
   221   15.4  0.0  0.0  chr6               7010810  7010848 (53259211) C ENSPM-6_DR        DNA/CMC-EnSpm       (18573)  14043   14005 3016488 *
   343    6.8  0.0  6.8  chr6               7011323  7011385 (53258674) + NonLTR-1_DR       Retroposon             1148   1206     (6) 3016489 *
  1201   18.6 13.8  5.0  chr6               7011379  7011842 (53258217) + L1-21_DR          LINE/L1                5510   6012     (2) 3016490  
   284   14.8  0.0  9.2  chr6               7011828  7011841 (53258218) C Penelope-1_DR     LINE/Penelope         (268)   4178    4070 3016491 *
   382    4.8 12.4  1.7  chr6               7011842  7011946 (53258113) C EnSpm-N33_DR      DNA/CMC-EnSpm        (1857)    400     285 3016492 *
   405    7.2  1.0  4.0  chr6               7011854  7011955 (53258104) C P-1_DR            DNA/P                (2347)   7621    7523 3016493 *
   415    3.7  1.2  0.0  chr6               7011881  7011961 (53258098) + EnSpm-N36B_DR     DNA/CMC-EnSpm          3108   3189   (227) 3016494  
   383    7.1  5.8  5.8  chr6               7011962  7011984 (53258075) C Helitron-2_DR     RC/Helitron         (15583)  11829   11726 3016495  
   488   26.6  1.7  8.2  chr6               7012355  7012385 (53257674) + IS3EU-4_DR        DNA/IS3EU              4272   4485 (10544) 3016496  
  1657    8.4  5.6  0.4  chr6               7012386  7012635 (53257424) C ANGEL             DNA/Kolobok             (0)    309      47 3016497  
   455   20.4  0.0  4.6  chr6               7012637  7012749 (53257310) + Kolobok-N15_DR    DNA/Kolobok             805    912     (0) 3016498  
   467   13.7  0.0  5.7  chr6               7012846  7012938 (53257121) C L2-1B_DR          LINE/L2                (23)    985     898 3016499  
   203   12.5  0.0  0.0  chr6               7013001  7013032 (53257027) C L2-1B_DR          LINE/L2               (122)    886     855 3016499 *
   204   28.0  0.0  2.7  chr6               7013026  7013102 (53256957) + Helitron-2_DR     RC/Helitron            5347   5421 (21991) 3016500  
   221   19.6  0.0  0.0  chr6               7013317  7013367 (53256692) + hAT-N48C_DR       DNA/hAT-Ac             1848   1898   (401) 3016501  
   200   11.6  7.0  0.0  chr6               7013584  7013626 (53256433) + hAT-N137_DR       DNA/hAT-Ac             3524   3569     (2) 3016502  
   474   13.8 12.7  2.2  chr6               7013735  7013859 (53256200) + EnSpm-N16_DR      DNA/CMC-EnSpm            23    160    (42) 3016503  
   736    8.6  0.0  0.0  chr6               7013860  7013964 (53256095) + TDR1              DNA/TcMar-Tc1             1    105  (1131) 3016504  
  1418    8.8  0.0  0.0  chr6               7013965  7014157 (53255902) C LTR-11_DR-LTR     LTR                     (0)    193       1 3016505  
  8402    4.5  1.0  2.6  chr6               7014158  7015309 (53254750) + TDR1              DNA/TcMar-Tc1           102   1236     (0) 3016506  
   241    7.3  5.2  0.2  chr6               7015310  7015351 (53254708) + EnSpm-N16_DR      DNA/CMC-EnSpm           165    202     (0) 3016507  
   407    4.9  0.0  7.8  chr6               7015927  7016036 (53254023) + Helitron-1_DR     RC/Helitron            2563   2664 (23636) 3016508 *
   418    3.2  3.2  0.0  chr6               7015944  7016037 (53254022) C P-1_DR            DNA/P                (2344)   7624    7528 3016509  
   417    9.6  0.0  2.4  chr6               7015946  7016073 (53253986) C Mariner-N5C_DR    DNA/TcMar            (6399)   1522    1398 3016510 *
   470   10.8  0.0  0.8  chr6               7015961  7016081 (53253978) C DNA-X-5_DR        DNA/hAT               (136)   1085     966 3016511  
   223   16.0  1.4  9.4  chr6               7015962  7016099 (53253960) C DNA8-26_DR        DNA                  (3027)   1503    1376 3016512 *
  2506   11.2  1.9  1.9  chr6               7016603  7017013 (53253046) + TZF28B            DNA/TcMar-Tc1          1192   1602    (12) 3016513  
   369   19.8  0.0  4.0  chr6               7017010  7017088 (53252971) C DNA-TA-4_DR       DNA/TcMar            (5170)   4625    4550 3016514 *
  1508   10.4 18.1  0.3  chr6               7017036  7017306 (53252753) C HE1_DR1           SINE/tRNA-V-RTE        (77)    325       7 3016515  
   388   17.8  0.0  4.1  chr6               7017242  7017317 (53252742) C EnSpm-N44_DR      DNA/CMC-EnSpm        (3163)   5489    5417 3016516 *
   362   12.9  0.0  0.0  chr6               7018078  7018135 (53251924) + Merlin-N3_DR      DNA/Merlin                7     64   (191) 3016517  
  1644   15.5  2.5  6.6  chr6               7018136  7018598 (53251461) C DNA-X-13_DR       DNA                     (0)    802     388 3016518  
  6852    3.6 10.1  1.2  chr6               7018599  7019542 (53250517) + TDR1              DNA/TcMar-Tc1             1   1027   (209) 3016519  
   591    8.6  0.0  3.2  chr6               7019554  7019649 (53250410) + TDR1              DNA/TcMar-Tc1          1144   1236     (0) 3016520  
   505    4.8  0.0  0.0  chr6               7019676  7019737 (53250322) C DNA-X-13_DR       DNA                   (703)     99      38 3016518  
   403   16.9  0.0  0.0  chr6               7019683  7019747 (53250312) C Zisupton-7_DR     DNA/Zisupton         (2237)  14845   14781 3016521 *
  1049   12.3  1.6  3.7  chr6               7019749  7019942 (53250117) + Merlin-N3_DR      DNA/Merlin               66    255     (0) 3016522  
  1099   10.9 13.3  0.9  chr6               7020258  7020460 (53249599) C HE1_DR1           SINE/tRNA-V-RTE        (18)    384     157 3016523 *
  1528   12.0  6.8  0.0  chr6               7020457  7020706 (53249353) + DNA-2-11_DR       DNA/TcMar-Fot1           28    294   (695) 3016524  
   547   19.3  4.0  2.0  chr6               7020990  7021166 (53248893) + hAT-N126B_DR      DNA/hAT-Ac                1    178   (586) 3016525  
  1996    6.3 10.8  0.0  chr6               7021167  7021453 (53248606) + MuDR-N2_DR        DNA/MULE-MuDR             2    319     (4) 3016526  
   332   22.9  2.2  8.2  chr6               7021466  7021646 (53248413) + hAT-N126D_DR      DNA/hAT-Ac              191    361   (253) 3016527  
  5530    8.1  8.1  2.4  chr6               7021667  7022538 (53247521) C TDR2              DNA/TcMar-Tc1           (1)    936      16 3016528  
  1806    7.4  2.3  0.4  chr6               7022558  7022816 (53247243) C DNA15TA1_DR       DNA/CMC-EnSpm         (178)    264       1 3016529  
   256   20.6  5.9  0.0  chr6               7022864  7022931 (53247128) + hAT-N126B_DR      DNA/hAT-Ac              446    517    (83) 3016530  
   431   15.8  9.3  1.9  chr6               7022944  7023040 (53247019) C EnSpm-3N1_DR      DNA/CMC-EnSpm           (9)    174      71 3016531  
   342   16.7  0.0  0.0  chr6               7023058  7023117 (53246942) C DNA-2-30_DR       DNA                   (306)     82      23 3016532 *
   517   11.2  2.1  6.5  chr6               7023117  7023212 (53246847) C EnSpm-3N1_DR      DNA/CMC-EnSpm          (91)     92       1 3016533  
   476   18.4  0.3  1.1  chr6               7023213  7023302 (53246757) + HATN12B_DR        DNA/hAT-Ac              524    695     (0) 3016534  
  1365    4.3  3.7  0.0  chr6               7023788  7023975 (53246084) C DNA-TA-2_DR       DNA/CMC-EnSpm           (1)    195       1 3016535  
   308   23.4  5.6  4.9  chr6               7023997  7024158 (53245901) C L2-4_DRe          LINE/L2                (99)   3508    3346 3016536  
  3314    6.2  0.0  1.3  chr6               7024361  7024830 (53245229) C Mariner-N38_DR    DNA/TcMar-Tc1          (36)    511      48 3016537  
   656   19.5 16.7  2.7  chr6               7024674  7024936 (53245123) + Zisupton-6_DR     DNA/Zisupton           8990   9288 (12828) 3016538 *
   325   22.0  0.8  9.9  chr6               7024831  7024951 (53245108) C DNA7-N1_DR        DNA/Zisupton         (1106)   9311    9201 3016539 *
  3084    9.8  4.6  1.3  chr6               7024831  7024886 (53245173) C Helitron-N3B_DR   RC/Helitron           (972)   5632    5090 3016540  
   268   24.2  0.0 11.5  chr6               7024952  7024970 (53245089) + hAT-N145_DR       DNA/hAT-Ac             1322   1446   (145) 3016541  
   205   14.0  5.7  5.7  chr6               7025684  7025736 (53244323) C ERV1-6_DR-I       LTR/ERV1              (593)   7350    7298 3016542 *
   532   10.5 10.5  0.0  chr6               7025697  7025782 (53244277) C DNA11TA1_DR       DNA/CMC-EnSpm          (15)    188      94 3016543  
   983   16.7 13.8 12.5  chr6               7025826  7025855 (53244204) + DNA8-10_DR        DNA/hAT-Ac             1844   2061  (1957) 3016544  
  1686   11.2 18.7  0.8  chr6               7025856  7026170 (53243889) + SINE2-4_DR        SINE/tRNA-V-RTE           1    371     (0) 3016545  
   983   16.7 13.8 12.5  chr6               7026171  7026188 (53243871) + DNA8-10_DR        DNA/hAT-Ac             2062   2210  (1808) 3016544  
   518    8.1  0.0  4.6  chr6               7026174  7026264 (53243795) C DNA11TA1B_DR      DNA/CMC-EnSpm          (27)    176      90 3016546 *
   297   16.2  7.0  0.0  chr6               7026350  7026435 (53243624) + DNA11TA1_DR       DNA/CMC-EnSpm             3     95   (717) 3016547  
   236   22.1  5.8  1.1  chr6               7026554  7026640 (53243419) C ENSPM-6_DR        DNA/CMC-EnSpm       (29811)   2805    2715 3016548 *
   293   24.0  1.4 10.2  chr6               7026572  7026710 (53243349) C Zisupton-6_DR     DNA/Zisupton        (12858)   9258    9131 3016549 *
  2580   12.4 14.8  2.9  chr6               7026601  7026619 (53243440) + Merlin-1_DR       DNA/Merlin             1609   1759  (8768) 3016550  
  2709    5.8 16.4  2.7  chr6               7026620  7027102 (53242957) C Mariner-N38_DR    DNA/TcMar-Tc1           (0)    547       1 3016551  
   273    6.2  0.0  0.0  chr6               7027103  7027164 (53242895) + Polinton-4_DR     DNA/Maverick          17126  17187  (3100) 3016552 *
  2580   12.4 14.8  2.9  chr6               7027103  7027156 (53242903) + Merlin-1_DR       DNA/Merlin             1760   2228  (8299) 3016550  
   216   27.4  3.0  4.1  chr6               7027105  7027203 (53242856) C Gypsy-32-LTR_DR   LTR/Gypsy            (1059)    101       4 3016553 *
   217   15.8  0.0  0.0  chr6               7027412  7027449 (53242610) C EnSpm-N36_DR      DNA/CMC-EnSpm        (1940)   1285    1248 3016554 *
   235   13.8  0.0  0.0  chr6               7027417  7027459 (53242600) + EnSpm-9_DR        DNA/CMC-EnSpm          1012   1054  (7566) 3016555  
   200   11.9  2.4  0.0  chr6               7027425  7027466 (53242593) C DNA-N43_DR        DNA/TcMar-Fot1        (371)    683     641 3016556 *
   387   11.0  1.3  4.0  chr6               7027908  7027924 (53242135) C MuDR-1_DR         DNA/MULE-NOF?        (5070)   2343    2275 3016557  
   389    5.6  1.9  0.0  chr6               7027925  7027978 (53242081) C Kolobok-N2B_DR    DNA/Kolobok-T2       (1135)     55       1 3016558  
   467   17.9  4.6  7.1  chr6               7028380  7028553 (53241506) C DNA-N24_DR        DNA                     (3)    974     805 3016559  
   237   19.7  2.7  4.1  chr6               7028554  7028627 (53241432) C MuDR-2_DR         DNA/MULE-MuDR        (5800)  18133   18061 3016560 *
   997    0.0  0.0  0.0  chr6               7028574  7028688 (53241371) C Mariner-N38_DR    DNA/TcMar-Tc1           (1)    546     432 3016561 *
  1797    9.6  8.9  0.0  chr6               7028687  7028988 (53241071) + EnSpm-N13_DR      DNA/CMC-EnSpm          7918   8246 (13903) 3016562  
   272   22.7  5.0  2.0  chr6               7028933  7029031 (53241028) C EnSpm-N40B_DR     DNA/CMC-EnSpm         (752)   4755    4654 3016563 *
  2104    9.0  0.0  6.4  chr6               7028988  7029318 (53240741) + hAT-N189_DR       DNA/hAT-Tip100          561    871     (0) 3016564  
   324   23.0  1.3  7.5  chr6               7029701  7029726 (53240333) C EnSpm-N39C_DR     DNA/CMC-EnSpm?       (1609)   1984    1968 3016565  
   881    9.9  0.8  0.0  chr6               7029727  7029857 (53240202) C ANGEL             DNA/hAT                 (0)    309     178 3016566  
  1361    4.7  0.0  0.0  chr6               7029870  7030038 (53240021) + DNA15TA1_DR       DNA/CMC-EnSpm            10    178   (264) 3016567  
  6682    5.5  2.8  0.3  chr6               7030039  7030943 (53239116) + DNA-4-5_DR        DNA                       1    927     (0) 3016568  
  1766    5.4  3.8  1.9  chr6               7030944  7031206 (53238853) + DNA15TA1_DR       DNA/CMC-EnSpm           175    442     (0) 3016569  
   496   21.9  3.6  7.4  chr6               7031181  7031205 (53238854) C Dada-U1A_DR       DNA/Dada             (5163)   5816    5656 3016570 *
   588   16.9 14.8  0.0  chr6               7031206  7031347 (53238712) C ANGEL             DNA/hAT               (146)    163       1 3016566  
   389   22.4  8.6  3.5  chr6               7031207  7031368 (53238691) + EnSpm-N39C_DR     DNA/CMC-EnSpm?         1810   1979  (1614) 3016571 *
   873   17.0  6.5  5.6  chr6               7031884  7032113 (53237946) + DNAX-16_DR        DNA                      51    282   (141) 3016572 *
   954   10.7  3.5  0.6  chr6               7032113  7032281 (53237778) C DNA-8-19_DR       DNA/hAT-Tip100       (1430)    217      44 3016573  
   705    9.2  0.0  0.0  chr6               7032294  7032391 (53237668) + EnSpmN1_DR        DNA/CMC-EnSpm          2532   2629  (3952) 3016574  
   521   16.1  9.6  0.7  chr6               7032351  7032475 (53237584) C CryptonV-N5_DR    DNA/Crypton-V       (20840)   3697    3562 3016575 *
   585   17.9  5.2  0.0  chr6               7032366  7032499 (53237560) C DNA9-3_DR         DNA/MULE-MuDR?       (1609)   9770    9630 3016576 *
   844    8.9  2.4  0.0  chr6               7032381  7032504 (53237555) C SINE2-5_DR        SINE/tRNA-V-RTE       (155)    127       1 3016577  
   729   17.6  2.1  0.7  chr6               7032505  7032523 (53237536) C DIRS-1F-LTR_DR    LTR/Ngaro             (349)    336     192 3016578  
   523   15.5  0.0  1.0  chr6               7032948  7033045 (53237014) C Mariner-10_DR     DNA/TcMar-Tc1          (54)   1543    1447 3016579  
   366    7.0  1.7  1.7  chr6               7033066  7033123 (53236936) C Mariner-10_DR     DNA/TcMar-Tc1        (1539)     58       1 3016580  
  1251    7.5  5.3  0.0  chr6               7033181  7033368 (53236691) C HE1_DR1           SINE/tRNA-V-RTE        (20)    382     185 3016581  
  3381   12.9  5.3  2.8  chr6               7033369  7034005 (53236054) C DNA8-4A_DR        DNA/hAT-Charlie         (0)    919     267 3016582  
  1433   10.6  9.3  0.0  chr6               7034011  7034246 (53235813) + EnSpm-N5_DR       DNA/CMC-EnSpm             1    258    (32) 3016583 *
  7736    1.6  2.0  0.2  chr6               7034246  7035150 (53234909) + L2-2_DRe          LINE/L2                3318   4238     (0) 3016584  
   335   15.1  4.0  2.6  chr6               7035084  7035158 (53234901) + EnSpm-N49_DR      DNA/CMC-EnSpm          2270   2345  (1425) 3016585 *
   258    5.3  0.0  5.3  chr6               7035157  7035196 (53234863) + EnSpm-N5B_DR      DNA/CMC-EnSpm          1255   1292     (0) 3016586 *
  1358    6.2  9.8  0.0  chr6               7035280  7035472 (53234587) C DNA8-4A_DR        DNA/hAT-Charlie       (707)    212       1 3016582  
   862    9.6  0.0  0.0  chr6               7035473  7035585 (53234474) C HE1_DR1           SINE/tRNA-V-RTE       (210)    192      80 3016581  
   833   12.4  0.8  0.8  chr6               7035586  7035600 (53234459) C SINE2-3B_DR       SINE/tRNA-V           (156)    195      66 3016587  
   220   20.0  0.0 10.5  chr6               7035805  7035888 (53234171) C Dada-tL_DR        DNA/Dada             (7446)   2961    2886 3016588  
   322   15.3  0.0 13.8  chr6               7035932  7036022 (53234037) + DNA-2-30B_DR      DNA                       4     83   (305) 3016589 *
   538   15.6  4.8  3.6  chr6               7036015  7036154 (53233905) + EnSpm-3N1_DR      DNA/CMC-EnSpm            82    177     (6) 3016590  
   298   26.4  1.9  0.9  chr6               7036068  7036174 (53233885) C EnSpm-N14B_DR     DNA/CMC-EnSpm         (177)    279     172 3016591 *
   573    9.7 14.0  0.8  chr6               7036199  7036312 (53233747) + Harbinger-3N2_DR  DNA/PIF-Harbinger       119    247    (25) 3016592  
   523   14.5 12.5  2.5  chr6               7036536  7036719 (53233340) C L2-13B_DRe        LINE/L2                 (1)   1240    1039 3016593  
   215    9.1  3.0  0.0  chr6               7036712  7036744 (53233315) + DNA-2-30B_DR      DNA                     303    336    (77) 3016594 *
   343   18.9  8.7 12.8  chr6               7036740  7036807 (53233252) C HATN12_DR         DNA/hAT-Ac            (179)    400     195 3016595  
   542   13.2  8.2  6.8  chr6               7036808  7036953 (53233106) C DNA-2-30_DR       DNA                   (226)    162      15 3016596  
   275   17.2 14.9  0.9  chr6               7037405  7037498 (53232561) + EnSpm-N27B_DR     DNA/CMC-EnSpm            36    142    (31) 3016597  
  1711   14.9  6.4  2.3  chr6               7037504  7037880 (53232179) + Mariner-N38_DR    DNA/TcMar-Tc1           150    541     (6) 3016598  
  1528   18.8 12.3  3.9  chr6               7037906  7038408 (53231651) + hAT-N126D_DR      DNA/hAT-Ac               60    603    (11) 3016599  
  1228   13.5 10.9  0.0  chr6               7038512  7038741 (53231318) C HATN8_DR          DNA/Zisupton            (0)    255       1 3016600  
   212    5.0  0.0  0.0  chr6               7038815  7038854 (53231205) + hAT-N47B_DR       DNA/hAT-Tip100          167    206   (782) 3016601  
   394   19.0  8.5  2.2  chr6               7038856  7038984 (53231075) C Zisupton-6_DR     DNA/Zisupton        (19117)   2999    2863 3016602  
   870   21.1  6.4  0.0  chr6               7039092  7039309 (53230750) + ANGEL             DNA/Kolobok               1    232    (77) 3016603  
   346   17.7  8.1  3.5  chr6               7039234  7039344 (53230715) + EnSpm-N40B_DR     DNA/CMC-EnSpm          3111   3226  (2281) 3016604 *
   565   15.3  0.9  1.8  chr6               7039312  7039424 (53230635) + ANGEL             DNA/Kolobok             117    228    (81) 3016605  
   282   18.3  4.8  2.3  chr6               7039356  7039439 (53230620) C EnSpm-8_DR        DNA/CMC-EnSpm        (3347)   6094    6009 3016606 *
   257   18.1  9.4  1.9  chr6               7039359  7039454 (53230605) + EnSpm-N40B_DR     DNA/CMC-EnSpm          3116   3218  (2289) 3016607 *
   649   15.3  0.0  2.5  chr6               7039428  7039548 (53230511) + ANGEL             DNA/Kolobok             114    231    (78) 3016608  
   470   20.2  1.6  2.5  chr6               7039443  7039564 (53230495) C hAT-N134_DR       DNA/hAT?              (142)    923     803 3016609 *
   267   20.3  9.9  6.4  chr6               7039495  7039615 (53230444) C DNA8-20_DR        DNA/hAT             (11891)   8897    8773 3016610 *
   389   20.1 11.4  0.7  chr6               7039527  7039666 (53230393) + Dada-U1A_DR       DNA/Dada               5704   5858  (5121) 3016611  
   279   22.7  6.2  4.7  chr6               7039541  7039556 (53230503) C EnSpm-16_DR       DNA/CMC-EnSpm        (6700)   3084    3061 3016612 *
   581   13.7  0.9  3.6  chr6               7039557  7039670 (53230389) + ANGEL             DNA/Kolobok             122    232    (77) 3016613  
   261   23.0  3.5  0.0  chr6               7039600  7039686 (53230373) + DNA2-7_DR         DNA                    4772   4861  (4789) 3016614 *
   356   27.4  0.9  0.0  chr6               7039656  7039768 (53230291) + EnSpm-7_DR        DNA/CMC-EnSpm          9225   9338  (1696) 3016615 *
   658   17.2  0.8  0.0  chr6               7039668  7039789 (53230270) + ANGEL             DNA/Kolobok             112    234    (75) 3016616  
   279   22.7  6.2  4.7  chr6               7039687  7039712 (53230347) C EnSpm-16_DR       DNA/CMC-EnSpm        (6700)   3060    3018 3016612 *
   208   22.6 17.6  1.0  chr6               7039764  7039848 (53230211) C DNA8-20_DR        DNA/hAT             (11917)   8871    8773 3016617 *
   660   15.8  0.8  0.0  chr6               7039784  7039903 (53230156) + ANGEL             DNA/Kolobok             111    231    (78) 3016618  
   260   16.4 17.2  2.0  chr6               7039880  7039966 (53230093) C DNA8-20_DR        DNA/hAT             (11916)   8872    8773 3016619 *
   628   13.8  1.7  0.8  chr6               7039902  7040018 (53230041) + ANGEL             DNA/Kolobok             111    228    (81) 3016620  
   607   20.7  0.7  0.7  chr6               7039904  7039919 (53230140) C EnSpm-N13_DR      DNA/CMC-EnSpm        (8444)  13705   13570 3016621 *
   355   13.8  1.2  7.4  chr6               7039948  7040033 (53230026) C Helitron-2_DR     RC/Helitron         (19352)   8060    7980 3016622  
   344   17.4  6.5  1.0  chr6               7039954  7040046 (53230013) + IS3EU-1_DR        DNA/IS3EU              4029   4126  (4578) 3016623 *
   394   22.0  5.2 11.9  chr6               7039977  7040021 (53230038) + EnSpm-N1_DR       DNA/CMC-EnSpm           722    939  (1591) 3016624  
   342   23.7  0.8  7.3  chr6               7040019  7040033 (53230026) C EnSpm-N10_DR      DNA/CMC-EnSpm        (7488)   1820    1697 3016625 *
   799   14.3  7.5  2.5  chr6               7040022  7040208 (53229851) + ANGEL             DNA/Kolobok             114    309     (0) 3016626  
   331   20.9  2.1 14.4  chr6               7040085  7040224 (53229835) C EnSpm-17_DR       DNA/CMC-EnSpm        (6460)   2816    2692 3016627 *
   353   12.2  0.0  8.6  chr6               7040798  7040860 (53229199) C hAT-N108_DR       DNA/hAT-Ac              (0)    576     519 3016628  
  2537   14.3  9.7  4.6  chr6               7040862  7041499 (53228560) + hAT-N50_DR        DNA/hAT-Ac                1    669    (32) 3016629  
   394   13.7  0.0  1.4  chr6               7041518  7041591 (53228468) + (TATAG)n          Simple_repeat             2     74     (0) 3016630 *
   726   15.8  0.0 12.4  chr6               7041552  7041732 (53228327) + Zisupton-6_DR     DNA/Zisupton          16384  16544  (5572) 3016631  
   543   35.7  0.0  0.5  chr6               7041558  7041757 (53228302) C Polinton-1_DR     DNA/Maverick          (687)  17798   17600 3016632 *
  1288   15.8  0.8  0.4  chr6               7041582  7041828 (53228231) C Zisupton-6_DR     DNA/Zisupton        (13226)   8890    8643 3016633  
   214   17.9 10.4  8.8  chr6               7041592  7041650 (53228409) C L1-48_DR          LINE/L1               (148)   5617    5483 3016634 *
  1349   14.6  2.2  4.9  chr6               7041609  7041882 (53228177) C DNA8-25_DR        DNA                  (3128)    839     573 3016635 *
  1908    8.6  1.5  0.0  chr6               7041836  7042102 (53227957) + hAT-N203_DR       DNA/hAT-Tip100         1287   1557  (3984) 3016636  
  1169    9.0 34.6  1.3  chr6               7042097  7042388 (53227671) C HATN10_DR         DNA/hAT-Ac             (67)    388       1 3016637 *
  1097   17.3  0.9  0.5  chr6               7042389  7042606 (53227453) C hAT-N48_DR        DNA/hAT-Ac            (596)   1067     849 3016638  
   633   19.2  0.0  2.3  chr6               7042607  7042739 (53227320) + hAT-N34B_DR       DNA/hAT-Ac              712    841     (1) 3016639  
   224    7.5 20.0  0.0  chr6               7042725  7042764 (53227295) C HATN17_DR         DNA/hAT-Tip100       (1155)    392     345 3016640 *
  1389   11.6 10.3  0.4  chr6               7042736  7042977 (53227082) + TDR17B            DNA/Sola-1              510    775   (771) 3016641  
   361   20.5  0.0  3.6  chr6               7042909  7042994 (53227065) + DNA8-10_DR        DNA/hAT-Ac             2745   2827  (1191) 3016642 *
   657   12.5  3.3  0.0  chr6               7042979  7043096 (53226963) C TDR7              DNA                   (372)    169      48 3016643  
   566    3.1  0.0  0.0  chr6               7043097  7043161 (53226898) C HATN10_DR         DNA/hAT                 (0)    455     391 3016644  
   300   15.1  9.5  1.2  chr6               7043098  7043171 (53226888) C DNA2-10_DR        DNA                  (1042)   2479    2400 3016645 *
   391   13.7  0.0  3.0  chr6               7043153  7043220 (53226839) C HATN10_DR         DNA/hAT               (389)     66       1 3016644  
   258   16.4  3.6  0.0  chr6               7043221  7043273 (53226786) C TDR7              DNA                   (486)     55       1 3016646  
   620    7.2  0.0  0.0  chr6               7043560  7043642 (53226417) + DNA-2-29_DR       DNA                       1     83    (49) 3016647  
   231   20.0  2.0 11.8  chr6               7043570  7043671 (53226388) C Zisupton-1_DR     DNA/Zisupton         (4727)   4902    4810 3016648 *
   395   17.0  3.2  1.0  chr6               7043643  7043654 (53226405) + Zisupton-6_DR     DNA/Zisupton           9484   9580 (12536) 3016649  
  1024   19.5 22.1  0.4  chr6               7043810  7044180 (53225879) + hAT-N87_DR        DNA/hAT-Ac                4    454    (66) 3016650  
   535   14.1  2.0  1.0  chr6               7044188  7044287 (53225772) C EnSpm-N48B_DR     DNA/CMC-EnSpm        (6084)    875     775 3016651  
   389   22.5  5.3  2.6  chr6               7044288  7044301 (53225758) C DNA7-N2_DR        DNA/hAT-hAT6          (464)   1550    1434 3016652  
   294   13.1  1.4  1.7  chr6               7044301  7044369 (53225690) + hAT-N86_DR        DNA/hAT-Ac              440    531    (13) 3016653 *
  1670   13.0 12.9  2.6  chr6               7044838  7045225 (53224834) C HATN1_DR          DNA/hAT                 (0)    427       1 3016654  
   876   15.0  8.2  1.5  chr6               7045270  7045452 (53224607) C HATN8_DR          DNA/Zisupton            (0)    255      61 3016655  
   231   15.4  0.0  2.6  chr6               7045454  7045493 (53224566) + hAT-N50_DR        DNA/hAT-Ac                1     39   (662) 3016656  
  1145    8.6  3.5  1.5  chr6               7045530  7045730 (53224329) + hAT-N50_DR        DNA/hAT-Ac               35    239   (462) 3016657  
  5396    4.0  0.0  0.3  chr6               7045732  7046402 (53223657) + Rex1-30_DRe       LINE/Rex-Babar         1180   1848     (9) 3016658  
   202   13.4  5.9 12.5  chr6               7046351  7046418 (53223641) + EnSpm-N38_DR      DNA/CMC-EnSpm          1707   1770   (672) 3016659 *
   827    6.9  0.0  2.6  chr6               7046398  7046516 (53223543) + hAT-N50_DR        DNA/hAT-Ac              235    350   (351) 3016660 *
   929   20.9  3.1  1.3  chr6               7046506  7046517 (53223542) + EnSpm-N40_DR      DNA/CMC-EnSpm          3195   3266  (2128) 3016661  
  1375    7.0  2.6  1.0  chr6               7046518  7046706 (53223353) + HATN4_DR          DNA/hAT-Charlie           1    192     (0) 3016662  
  2305    8.2  1.4  2.8  chr6               7046707  7047069 (53222990) + hAT-N50_DR        DNA/hAT-Ac              344    701     (0) 3016663  
   929   20.9  3.1  1.3  chr6               7046707  7046728 (53223331) + EnSpm-N40_DR      DNA/CMC-EnSpm          3267   3421  (1973) 3016661 *
   263    9.1  0.0  2.3  chr6               7047071  7047113 (53222946) + hAT-N168B_DR      DNA/hAT-Charlie         414    455   (200) 3016664  
  1784   15.0  5.3  9.5  chr6               7047114  7047563 (53222496) C hAT-N37_DR        DNA/hAT-Charlie         (0)    433       1 3016665  
   236   28.9  1.2  1.2  chr6               7047564  7047631 (53222428) C hAT-N35B_DR       DNA/hAT-Ac            (962)    650     583 3016666  
  1994   10.8  9.2  5.0  chr6               7048186  7048585 (53221474) C HATN10B_DR        DNA/hAT-Ac              (5)    603     188 3016667 *
  5837    8.7  7.2  0.2  chr6               7048582  7049438 (53220621) C TDR8B             DNA/hAT-Ac             (88)    875       1 3016668  
   861   15.2  4.0  1.1  chr6               7049439  7049611 (53220448) C HATN10B_DR        DNA/hAT-Ac            (410)    198      21 3016667  
   221   16.3  0.0 15.9  chr6               7049845  7049895 (53220164) C EnSpm-N13_DR      DNA/CMC-EnSpm        (8356)  13793   13750 3016669  
   676   16.3  7.6  3.4  chr6               7049911  7050081 (53219978) + DNA11TA1_DR       DNA/CMC-EnSpm            26    203     (0) 3016670  
   431   21.8  5.5 12.8  chr6               7050063  7050082 (53219977) + DNA2-8_DR         DNA/CMC-EnSpm          1565   1644  (2763) 3016671 *
   991   10.8 16.8  1.7  chr6               7050083  7050290 (53219769) + ANGEL             DNA/Kolobok              71    309     (0) 3016672  
   431   21.8  5.5 12.8  chr6               7050291  7050322 (53219737) + DNA2-8_DR         DNA/CMC-EnSpm          1645   1786  (2621) 3016671  
   330    8.8  1.9  5.8  chr6               7050749  7050856 (53219203) + Polinton-1N1_DR   DNA/Maverick          14726  14833   (636) 3016673 *
   377    5.8  0.0  0.0  chr6               7050772  7050857 (53219202) + (TATAA)n          Simple_repeat             3     88     (0) 3016674 *
   475   14.6 22.1  0.0  chr6               7050794  7050951 (53219108) + DNA6-6_DR         DNA                    7804   7996  (3285) 3016675 *
  1528   18.8 18.8  0.2  chr6               7050813  7050857 (53219202) + EnSpm-6N1_DR      DNA/CMC-EnSpm          5994   6275  (2961) 3016676  
  1725    9.9 22.6  0.8  chr6               7050858  7051162 (53218897) + SINE2-4_DR        SINE/tRNA-V-RTE           1    371     (0) 3016677  
  1528   18.8 18.8  0.2  chr6               7051163  7051185 (53218874) + EnSpm-6N1_DR      DNA/CMC-EnSpm          6276   6435  (2801) 3016676  
  1115   17.5  5.0 14.8  chr6               7051190  7051611 (53218448) C DNAX-16_DR        DNA                     (0)    423      38 3016678  
   300    0.0  0.0  0.0  chr6               7051627  7051670 (53218389) + (ATTG)n           Simple_repeat             1     44     (0) 3016679  
   241   21.7  0.0  0.0  chr6               7051765  7051772 (53218287) + (ATTG)n           Simple_repeat             3     47     (0) 3016680  
   242   16.2  0.0  0.0  chr6               7051773  7051809 (53218250) + (ACTG)n           Simple_repeat             4     40     (0) 3016681  
   207   23.2  3.6  0.0  chr6               7052589  7052644 (53217415) + hAT-N34_DR        DNA/hAT-Ac              627    684   (265) 3016682  
   216   14.6  0.0  0.0  chr6               7052803  7052843 (53217216) + hAT-N91_DR        DNA/hAT-Ac               10     50   (305) 3016683 *
  2111   11.8  8.7  0.0  chr6               7052837  7053191 (53216868) C HE1_DR1           SINE/tRNA-V-RTE         (9)    393       8 3016684  
  1063   20.4  6.2 11.3  chr6               7052922  7053274 (53216785) C DNA9-3_DR         DNA/MULE-MuDR?       (1476)   9903    9567 3016685 *
  1267   11.8  9.1  2.9  chr6               7053190  7053485 (53216574) C hAT-N91_DR        DNA/hAT-Ac             (41)    314       1 3016686  
  3091   19.2  2.2  1.6  chr6               7053516  7054249 (53215810) C EnSpm-N5B_DR      DNA/CMC-EnSpm         (547)    745       8 3016687  
   253   13.9  0.0  6.9  chr6               7054243  7054254 (53215805) C Zisupton-6_DR     DNA/Zisupton         (8661)  13455   13399 3016688 *
   290   16.3  0.0  0.0  chr6               7054255  7054303 (53215756) + EnSpm-N48B_DR     DNA/CMC-EnSpm           747    795  (6164) 3016689  
   651    8.1  0.0  0.0  chr6               7054311  7054397 (53215662) + SINE2-4_DR        SINE/tRNA-V-RTE         279    365     (6) 3016690  
   232   20.9  2.9  2.9  chr6               7054732  7054747 (53215312) C MuDR-2_DR         DNA/MULE-MuDR        (5789)  18144   18081 3016691  
  2543   13.1  4.8  2.4  chr6               7054757  7055279 (53214780) C Mariner-N38_DR    DNA/TcMar-Tc1           (0)    547      13 3016692  
  3358    4.6  3.2  0.2  chr6               7055323  7055754 (53214305) + TZF28B            DNA/TcMar-Tc1          1170   1614     (0) 3016693  
   925   13.8  1.6  6.2  chr6               7056267  7056451 (53213608) + DNA8-13_DR        DNA/hAT-Tip100?           1    177   (481) 3016694 *
  1616   17.6  8.0  3.5  chr6               7056402  7056446 (53213613) C DNA8-28_DR        DNA/hAT              (3685)   3457    3139 3016695  
  2202    9.7  5.4  0.9  chr6               7056447  7056779 (53213280) + SINE2-4_DR        SINE/tRNA-V-RTE           4    351    (20) 3016696  
  1068   17.5  6.8 13.2  chr6               7056776  7057217 (53212842) + DNA-8-28_DR       DNA/hAT-Tip100?         166    582     (0) 3016697 *
   629   17.2 10.8  7.5  chr6               7057419  7057613 (53212446) C DNAX-19_DR        DNA                     (0)    439     239 3016698  
   532   14.2 24.3  0.9  chr6               7057621  7057759 (53212300) + Mariner-N1_DR     DNA/TcMar                 2    170  (3796) 3016699 *
  1450   13.4 15.6  1.3  chr6               7057730  7058068 (53211991) C hAT-N32_DR        DNA/hAT-Charlie        (10)    491     105 3016700  
  1009   14.3  2.6  3.1  chr6               7058064  7058258 (53211801) C SINE2-1_DR        SINE/tRNA               (4)    194       1 3016701 *
   227   20.0  7.0  1.3  chr6               7058259  7058329 (53211730) C hAT-N32D_DR       DNA/hAT-Charlie       (552)    103      29 3016702  
   486   15.8  0.0  1.2  chr6               7058341  7058423 (53211636) C Mariner-N1_DR     DNA/TcMar             (188)     82       1 3016703  
   596   10.7 23.6  0.5  chr6               7058443  7058597 (53211462) C DNAX-19_DR        DNA                   (163)    276       3 3016698 *
  1478   11.3  0.0  1.8  chr6               7058592  7058816 (53211243) C hAT-N45B_DR       DNA/hAT-Blackjack       (0)    723     503 3016704  
   788   10.3  2.8  0.0  chr6               7058818  7058924 (53211135) + hAT-N42B_DR       DNA/hAT-Ac                1    110   (681) 3016705 *
  2813    9.0  0.8 14.2  chr6               7058923  7059425 (53210634) + hAT-N42C_DR       DNA/hAT-Ac              274    717     (0) 3016706  
   480    7.6 23.4  1.5  chr6               7059426  7059532 (53210527) C hAT-N45B_DR       DNA/hAT-Blackjack     (227)    496     367 3016704 *
  2647    5.3  3.4  0.8  chr6               7059527  7059884 (53210175) C SINE2-3_DR        SINE/tRNA-V-RTE         (1)    367       1 3016707  
  1308   19.8  1.6 12.5  chr6               7059885  7059927 (53210132) C DIRS-1E-LTR_DR    LTR/Ngaro             (512)    178     173 3016708  
   269   13.0  0.0  0.0  chr6               7059888  7059933 (53210126) + hAT-N154_DR       DNA/hAT-Tip100          761    806   (589) 3016709 *
   700   13.3 13.9  1.2  chr6               7059931  7060074 (53209985) C hAT-N45B_DR       DNA/hAT-Blackjack     (561)    162       1 3016704  
   356   11.1  0.0 16.9  chr6               7060076  7060151 (53209908) + DNAX-19_DR        DNA                     369    433     (6) 3016710  
  1105   17.7 15.6  0.8  chr6               7062367  7062680 (53207379) + DNAX-16_DR        DNA                      64    423     (0) 3016711  
   261   13.2  1.9  0.0  chr6               7063016  7063028 (53207031) + P-1_DR            DNA/P                  7244   7292  (2676) 3016712  
   278    6.3  0.0  1.3  chr6               7063029  7063108 (53206951) C DNA-8-7_DR        DNA/hAT-Tip100         (42)   1007     929 3016713 *
   344   15.4  1.6  2.4  chr6               7063043  7063056 (53207003) + hAT-N39_DR        DNA/hAT-Tip100         1231   1257   (337) 3016714  
   384    1.6  0.0  6.6  chr6               7063057  7063121 (53206938) + CryptonV-3_DR     DNA/Crypton-V           442    516 (22937) 3016715  
   220   29.8  0.0  6.7  chr6               7063058  7063201 (53206858) C Merlin-1_DR       DNA/Merlin           (8912)   1615    1481 3016716 *
   261   13.2  1.9  0.0  chr6               7063109  7063121 (53206938) + P-1_DR            DNA/P                  7293   7351  (2617) 3016712  
   344   15.4  1.6  2.4  chr6               7063122  7063168 (53206891) + hAT-N39_DR        DNA/hAT-Tip100         1258   1355   (239) 3016714  
   237   24.7  1.2  1.2  chr6               7063188  7063269 (53206790) + Kolobok-N10_DR    DNA/Kolobok              64    145   (498) 3016717  
   232   27.0  7.9  0.0  chr6               7063292  7063354 (53206705) C Kolobok-N10_DR    DNA/Kolobok           (369)    274     207 3016718  
   359   23.9  1.0 13.5  chr6               7063523  7063549 (53206510) C Dada-U1A_DR       DNA/Dada             (7080)   3899    3896 3016719  
  2286   12.0  9.6  1.4  chr6               7063550  7064006 (53206053) + Mariner-N38_DR    DNA/TcMar-Tc1             1    494    (53) 3016720  
   432   12.1 14.8  1.8  chr6               7064439  7064536 (53205523) C DNA11TA1_DR       DNA/CMC-EnSpm           (0)    203      93 3016721  
  1193   14.0 15.8  0.1  chr6               7064537  7064801 (53205258) C TDR13             DNA                     (0)    772     462 3016722 *
  1216    8.9  0.6  0.0  chr6               7064798  7064965 (53205094) + BEL17-LTR_DR      LTR/Pao                   5    173   (271) 3016723  
  1322    9.0  0.0  0.0  chr6               7065425  7065601 (53204458) + BEL17-LTR_DR      LTR/Pao                 266    442     (2) 3016723  
  1164   11.1  8.8 16.4  chr6               7065602  7065960 (53204099) C TDR13             DNA                   (257)    515     261 3016722  
   215    9.1  6.1  0.0  chr6               7066011  7066043 (53204016) C Harbinger-N10_DR  DNA/PIF-Harbinger     (136)    192     158 3016724  
   214   10.3  0.0  0.0  chr6               7066195  7066223 (53203836) + BEL3-I_DR         LTR/Pao                 710    738  (5283) 3016725  
   672   20.6  0.0  0.0  chr6               7066234  7066359 (53203700) C Harbinger-N10_DR  DNA/PIF-Harbinger     (202)    126       1 3016724  
  2078   13.5  3.2  2.3  chr6               7066371  7066712 (53203347) C Harbinger-8N1_DR  DNA/PIF-Harbinger       (0)    555     211 3016726  
  1716   17.3  0.0  4.1  chr6               7066708  7067062 (53202997) + DNA2-7_DR         DNA                    4413   4753  (4897) 3016727 *
  2741   21.3  8.3  1.9  chr6               7066746  7067468 (53202591) + Helitron-2_DR     RC/Helitron           23049  23816  (3596) 3016728  
   299   22.0  5.3  9.7  chr6               7067335  7067485 (53202574) C Helitron-4_DR     RC/Helitron         (15410)  16458   16314 3016729 *
   279    5.7  0.0  0.0  chr6               7068131  7068161 (53201898) + TDR16             DNA/Merlin              144    174   (139) 3016730  
  1132   11.5  1.1  0.6  chr6               7068162  7068336 (53201723) C TDR23             DNA                     (0)   1147     972 3016731  
  1590    9.6  6.2  0.4  chr6               7068337  7068577 (53201482) + HATN8_DR          DNA/Zisupton              1    255     (0) 3016732  
  5707   10.5  5.5  1.1  chr6               7068578  7069516 (53200543) C TDR23             DNA                   (167)    980       1 3016733  
   505   14.5  2.1  8.2  chr6               7069517  7069655 (53200404) + TDR16             DNA/Merlin              179    309     (4) 3016734  
   352   16.2  5.6 10.1  chr6               7069804  7069947 (53200112) + EnSpm-N27B_DR     DNA/CMC-EnSpm             1    138    (35) 3016735  
   359   14.1  8.8 12.7  chr6               7070178  7070291 (53199768) + hAT-N122_DR       DNA/hAT-Ac                7    116   (461) 3016736  
   316   20.8 11.0  3.9  chr6               7070292  7070436 (53199623) + HE1_DR1           SINE/tRNA-V-RTE         218    372    (30) 3016737 *
   348   18.2  2.6  0.0  chr6               7070368  7070444 (53199615) + CryptonV-N5_DR    DNA/Crypton-V          4428   4506 (20031) 3016738  
   692   13.9  0.0  1.7  chr6               7070501  7070617 (53199442) + LTR-11_DR-LTR     LTR                      79    193     (0) 3016739  
   256   13.9  0.0  0.0  chr6               7070618  7070660 (53199399) + LTR-11_DR-I       LTR                       1     43     (0) 3016740  
   843    9.9  9.8  1.4  chr6               7070661  7070793 (53199266) + LTR-11_DR-LTR     LTR                       1    144    (49) 3016741  
   815    5.8  0.0  0.0  chr6               7070806  7070909 (53199150) + hAT-N146_DR       DNA/hAT-Charlie           1    104   (169) 3016742  
   428   20.0  3.0  4.7  chr6               7070971  7071101 (53198958) + hAT-N122_DR       DNA/hAT-Ac              449    577     (0) 3016743  
  1021   12.9  5.3  5.8  chr6               7071802  7071990 (53198069) C TDR13             DNA                     (1)    771     584 3016744 *
  2169   15.7  7.5 15.8  chr6               7071989  7072644 (53197415) C LOOPERN4_DR       DNA/Kolobok-T2        (306)    611       3 3016745  
  1425    6.0  7.2  1.6  chr6               7074687  7074922 (53195137) + Daphne-27_DRe     LINE/L2                1678   1926     (0) 3016746  
  1281    8.4  4.0  3.6  chr6               7075436  7075683 (53194376) + Daphne-27_DRe     LINE/L2                1678   1926     (0) 3016747  
  2978    6.8  4.8  1.1  chr6               7076022  7076480 (53193579) + L1-42_DR          LINE/L1                5314   5789    (21) 3016748  
  1356    8.0  4.5  2.0  chr6               7076675  7076917 (53193142) + Daphne-27_DRe     LINE/L2                1678   1926     (0) 3016749  
  2939    5.9  4.7  3.8  chr6               7077251  7077722 (53192337) + L1-42_DR          LINE/L1                5314   5789    (21) 3016750  
   231   25.3  3.2  4.3  chr6               7078500  7078594 (53191465) + Harbinger-N23_DR  DNA/PIF-Harbinger        23    116   (321) 3016751  
  3475   12.6  2.8  0.7  chr6               7078595  7079195 (53190864) C DNA4-1B_DR        DNA/Sola-2              (0)    614       1 3016752  
   235   14.6  3.6  0.0  chr6               7079247  7079301 (53190758) + Harbinger-N23_DR  DNA/PIF-Harbinger       195    251   (186) 3016753  
   233   20.0  0.0  0.0  chr6               7079285  7079324 (53190735) C Harbinger-N17_DR  DNA/PIF-Harbinger     (167)   1478    1439 3016754 *
   436   22.0 26.1  4.5  chr6               7079387  7079715 (53190344) C Harbinger-N23_DR  DNA/PIF-Harbinger      (31)    406      10 3016755  
   218   15.6  1.6  6.8  chr6               7079804  7079865 (53190194) C Kolobok-N13_DR    DNA                   (363)     96      38 3016756  
   212   23.0 16.2  0.0  chr6               7080461  7080534 (53189525) C CryptonV-N4_DR    DNA/Crypton-V       (10657)   2836    2751 3016757  
   715   18.5  8.7 10.4  chr6               7080821  7080851 (53189208) + EnSpm-8_DR        DNA/CMC-EnSpm          7647   7767  (1674) 3016758  
  1528   12.8  6.9  0.3  chr6               7080852  7081126 (53188933) + ANGEL             DNA/Kolobok               1    293    (16) 3016759  
   715   18.5  8.7 10.4  chr6               7081127  7081164 (53188895) + EnSpm-8_DR        DNA/CMC-EnSpm          7768   7928  (1513) 3016758  
   212   15.9  0.0  2.3  chr6               7083667  7083711 (53186348) + DNA2-16_DR        DNA                   10031  10074  (7977) 3016760 *
   954   13.5  1.3  0.6  chr6               7083681  7083837 (53186222) C Kolobok-N10B_DR   DNA/Kolobok             (0)    271     114 3016761  
   497   25.7  3.4  1.1  chr6               7083838  7083851 (53186208) C EnSpm-15_DR       DNA/CMC-EnSpm        (1426)   9984    9848 3016762  
   988   19.8  9.1  2.9  chr6               7083905  7084184 (53185875) C TDR23             DNA                    (20)   1127     830 3016763  
  8838    5.5  1.8  2.0  chr6               7084185  7085423 (53184636) + TDR1              DNA/TcMar-Tc1             1   1236     (0) 3016764  
   276   16.3  0.0  0.0  chr6               7085509  7085551 (53184508) C TDR23             DNA                  (1035)    112      70 3016765  
   296   28.7  1.1  0.0  chr6               7085716  7085802 (53184257) C hAT-N85B_DR       DNA/hAT-Charlie       (409)    109      22 3016766  
   615   23.5 23.3  2.3  chr6               7086265  7086614 (53183445) + Kolobok-N10_DR    DNA/Kolobok              64    487   (156) 3016767  
   257   19.0 25.7  0.8  chr6               7086615  7086715 (53183344) + Harbinger-N31B_DR DNA/PIF-Harbinger         1    126   (555) 3016768  
   385   14.5  1.4  0.0  chr6               7086730  7086798 (53183261) + Harbinger-N31B_DR DNA/PIF-Harbinger       574    643    (38) 3016769 *
   634   20.0  9.0 19.7  chr6               7086778  7086820 (53183239) + MuDR-2_DR         DNA/MULE-MuDR         15796  15805  (8128) 3016770  
  1774   12.8  1.8 34.0  chr6               7086821  7087540 (53182519) + Mariner-N38_DR    DNA/TcMar-Tc1             1    547     (0) 3016771  
   841   20.5  4.5  2.2  chr6               7087541  7087580 (53182479) + EnSpm-N13_DR      DNA/CMC-EnSpm         19600  19645  (2504) 3016772  
   315   26.9  6.6  1.4  chr6               7087589  7087724 (53182335) C Kolobok-N10_DR    DNA/Kolobok           (500)    143       1 3016773  
  3575    9.1  0.8  0.0  chr6               7087809  7088304 (53181755) + LOOPERN4B_DR      DNA/Kolobok-T2            4    503     (0) 3016774  
   640   20.4  2.0  0.7  chr6               7088577  7088724 (53181335) + EnSpm-17_DR       DNA/CMC-EnSpm          2813   2962  (6314) 3016775 *
   804   13.4  0.8  0.8  chr6               7088593  7088720 (53181339) + SINE2-5_DR        SINE/tRNA-V-RTE         152    279     (3) 3016776  
   558   19.6  6.7  1.3  chr6               7088721  7088742 (53181317) + DNA2-16_DR        DNA                    5981   6138 (11913) 3016777  
   449   25.5  2.3  5.3  chr6               7089019  7089192 (53180867) C IS4EU-1_DR        DNA/PIF-ISL2EU       (2598)   2406    2238 3016778 *
  1149   15.5  7.1  4.5  chr6               7089052  7089334 (53180725) C ANGEL             DNA/Kolobok            (14)    295       6 3016779  
   443   23.5  8.2  6.8  chr6               7089135  7089367 (53180692) C TE-X-13_DR        Unknown              (1100)   1325    1090 3016780 *
  1860    7.4 10.0  0.0  chr6               7089560  7089829 (53180230) + DNA-1-6_DR        DNA                      97    393   (232) 3016781  
   732   16.7  1.4  0.0  chr6               7090295  7090432 (53179627) C DNA11TA1_DR       DNA/CMC-EnSpm           (0)    203      64 3016782  
   546   19.7 12.1  0.7  chr6               7090409  7090692 (53179367) C Polinton-4_DR     DNA/Maverick         (7590)  12697   12319 3016783 *
  1160    4.5  0.0  7.4  chr6               7090437  7090482 (53179577) + (TCTA)n           Simple_repeat             1    133   (328) 3016784  
   338   21.2  6.0  3.3  chr6               7090483  7090750 (53179309) C HAT1_DR           DNA/hAT-Ac           (2632)    660     386 3016785 *
   905   20.0  0.0  0.0  chr6               7090645  7090824 (53179235) + (TCTG)n           Simple_repeat             1    180     (0) 3016786 *
   928   23.0  0.0  0.0  chr6               7090777  7090954 (53179105) + (TCCG)n           Simple_repeat             3    180     (0) 3016787 *
  1160    4.5  0.0  7.4  chr6               7090825  7090934 (53179125) + (TCTA)n           Simple_repeat           134    461     (0) 3016784  
   718   17.3  0.0  0.0  chr6               7090837  7090975 (53179084) + Ginger1-N1_DR     DNA/Ginger-1            288    426  (2232) 3016788 *
   551   14.5  3.1  2.3  chr6               7090872  7090998 (53179061) + MOSAT_DR          Satellite              1107   1234   (853) 3016789 *
  2257   10.0 11.2  0.9  chr6               7090969  7091371 (53178688) + TDR25             DNA/hAT-Charlie         168    611     (0) 3016790  
   237   17.1  0.0  4.3  chr6               7091332  7091380 (53178679) C CryptonV-N5_DR    DNA/Crypton-V       (21487)   3050    3004 3016791 *
   380   10.9  0.0  0.0  chr6               7091411  7091465 (53178594) + Kolobok-N5_DR     DNA/Kolobok-T2?           1     55   (430) 3016792  
  1312   10.5  1.6  0.5  chr6               7092404  7092595 (53177464) + TDR19             DNA/hAT-Charlie           1    194   (211) 3016793  
   922   23.4  5.5  0.0  chr6               7092596  7092615 (53177444) C hAT-N22B_DR       DNA/hAT-Ac            (378)    958     772 3016794  
   200   23.4  5.6  1.5  chr6               7092603  7092728 (53177331) C Chaplin1A_DR      DNA/hAT-Charlie       (363)    882     752 3016795 *
   363   18.3  9.0  2.9  chr6               7093904  7093922 (53176137) C EnSpm-8_DR        DNA/CMC-EnSpm        (1647)   7794    7727 3016796  
   416   17.6 10.2  1.4  chr6               7093923  7094049 (53176010) C ANGEL             DNA/Kolobok           (171)    138       1 3016797  
   363   18.3  9.0  2.9  chr6               7094050  7094062 (53175997) C EnSpm-8_DR        DNA/CMC-EnSpm        (1647)   7726    7672 3016796  
 10658    4.3  2.7  0.5  chr6               7094945  7096293 (53173766) C hAT-N22B_DR       DNA/hAT-Ac              (0)   1379       1 3016798  
  1837   11.3  7.4  0.6  chr6               7096611  7096921 (53173138) + HE1_DR1           SINE/tRNA-V-RTE          65    396     (6) 3016799  
  1492   19.7  3.0  8.7  chr6               7096922  7097009 (53173050) + DNA2-7_DR         DNA                    4461   4838  (4812) 3016800  
   226   31.4  1.9  0.0  chr6               7096924  7096942 (53173117) + EnSpm-N13_DR      DNA/CMC-EnSpm         13646  13710  (8439) 3016801 *
   345   25.0  0.0  0.0  chr6               7096943  7097018 (53173041) + ANGEL             DNA/Kolobok             161    236    (73) 3016802  
  2674   12.2  8.4  0.0  chr6               7097138  7097588 (53172471) C TDR22             DNA                   (519)    736     248 3016803  
   895   17.6  6.9  2.5  chr6               7097598  7097830 (53172229) C Crack-6_DR        LINE/L2                 (0)   2750    2508 3016804  
   532   13.6  7.0  9.6  chr6               7097750  7097920 (53172139) + Helitron-N2_DR    RC/Helitron            1413   1579   (884) 3016805 *
   877   26.5  2.0  0.5  chr6               7097795  7098185 (53171874) C Zisupton-6_DR     DNA/Zisupton        (13297)   8819    8423 3016806  
   309   15.1  2.6  9.0  chr6               7098061  7098213 (53171846) + DNA8-10_DR        DNA/hAT-Ac             1597   1740  (2278) 3016807 *
  2882   11.0 10.8  6.6  chr6               7098127  7098709 (53171350) C Harbinger-4N1B_DR DNA/PIF-Harbinger     (453)    710     105 3016808  
   273   14.8  1.9  0.0  chr6               7098706  7098758 (53171301) + EnSpm-N13_DR      DNA/CMC-EnSpm          8131   8177 (13972) 3016809 *
   222   22.7  5.0  0.0  chr6               7099599  7099617 (53170442) + DNA-N27_DR        DNA                     600    719   (271) 3016810  
   369    8.4  3.2  0.0  chr6               7099618  7099712 (53170347) C EnSpm-N34_DR      DNA/CMC-EnSpm         (567)    523     426 3016811 *
   393    7.3  0.0  0.0  chr6               7099629  7099710 (53170349) C CryptonV-N5_DR    DNA/Crypton-V       (15279)   9258    9177 3016812 *
   397    5.6  2.2  1.1  chr6               7099648  7099737 (53170322) + P-1_DR            DNA/P                  7278   7368  (2600) 3016813  
   368   13.4  0.8  5.0  chr6               7099738  7099753 (53170306) + EnSpm-5_DR        DNA/CMC-EnSpm          2781   2866  (4805) 3016814  
   214   22.7  2.6  3.9  chr6               7099913  7099990 (53170069) C Zisupton-7_DR     DNA/Zisupton        (12152)   4930    4854 3016815 *
   415   14.5  1.3  0.0  chr6               7099927  7100000 (53170059) C hAT-N91_DR        DNA/hAT-Ac             (24)    331     257 3016816  
   439    6.7  0.0  1.7  chr6               7100001  7100060 (53169999) + TZF28B            DNA/TcMar-Tc1             1     59  (1555) 3016817  
   638   12.4  0.0  1.0  chr6               7100061  7100158 (53169901) + hAT-N146_DR       DNA/hAT-Charlie           1     97   (176) 3016818  
  5045    3.7  2.4  0.5  chr6               7100163  7100784 (53169275) C TZF28B            DNA/TcMar-Tc1         (980)    634       1 3016819  
   214   20.8  5.3  4.0  chr6               7100744  7100796 (53169263) C CryptonV-N5_DR    DNA/Crypton-V       (23145)   1392    1339 3016820 *
  2884    9.4 19.0  1.7  chr6               7100797  7101349 (53168710) C Mariner-N20_DR    DNA/TcMar-Tc1           (0)    869     223 3016821  
   350   29.9  0.0  0.0  chr6               7101323  7101419 (53168640) C DNA6-10_DR        DNA                  (3867)   2839    2743 3016822 *
  1348   11.5  0.5  0.0  chr6               7101339  7101529 (53168530) C TDR19             DNA/hAT-Charlie       (200)    205      14 3016823  
   265    9.3 22.2  0.0  chr6               7101533  7101586 (53168473) C Mariner-N20_DR    DNA/TcMar-Tc1         (654)    215     150 3016821  
  3012    3.0  0.3  0.3  chr6               7101595  7101963 (53168096) + Merlin-N1_DR      DNA/Merlin                1    369     (0) 3016824  
   626    9.0  0.0  0.0  chr6               7102010  7102098 (53167961) C Mariner-N20_DR    DNA/TcMar-Tc1         (780)     89       1 3016821  
   202    7.4  0.0  0.0  chr6               7102659  7102685 (53167374) C Merlin-1_DR       DNA/Merlin           (8350)   2177    2151 3016825 *
   753   13.9 12.7  0.0  chr6               7102662  7102826 (53167233) C hAT-N21B_DR       DNA/hAT-Ac             (81)   1220    1035 3016826  
  3463    9.7 22.4  7.9  chr6               7102827  7103736 (53166323) + L1-57_DR          LINE/L1                1555   2561   (850) 3016827  
   889   11.5  3.8  1.2  chr6               7103876  7104033 (53166026) C hAT-N180_DR       DNA/hAT?              (956)    195      34 3016828  
   394   12.3  0.0  0.0  chr6               7104337  7104393 (53165666) + CryptonV-1_DR     DNA/Crypton-V             3     59 (17814) 3016829  
   321   14.4 12.5  5.3  chr6               7104414  7104480 (53165579) + CryptonV-N6_DR    DNA/Crypton-V           104    176   (386) 3016830  
  2733    8.2  4.0  2.2  chr6               7104481  7104927 (53165132) C HATN10_DR         DNA/hAT-Ac              (0)    455       1 3016831  
   280   22.2 14.0  5.4  chr6               7105474  7105644 (53164415) + hAT-N127_DR       DNA/hAT-Charlie        9986  10170   (146) 3016832 *
  1183   16.7  8.5  0.0  chr6               7105497  7105742 (53164317) C ANGEL             DNA/Kolobok            (42)    267       1 3016833  
   312   29.5  9.1  1.5  chr6               7105580  7105606 (53164453) + DNA8-20_DR        DNA/hAT                8773   8968 (11816) 3016834 *
   336   20.6 16.1  2.9  chr6               7105607  7105761 (53164298) + IS4EU-1_DR        DNA/PIF-ISL2EU         2240   2414  (2590) 3016835  
   377   15.7  1.6  4.6  chr6               7106228  7106659 (53163400) + A-rich            Low_complexity            1    419     (0) 3016836  
   277    8.9 16.5  0.0  chr6               7106611  7106623 (53163436) C DNA9-3_DR         DNA/MULE-MuDR?      (10108)   1271    1180 3016837 *
   414    3.0  0.0  0.0  chr6               7106624  7106689 (53163370) C DNA-TA-4_DR       DNA/TcMar            (8288)   1507    1442 3016838  
   674   16.0  3.7 10.8  chr6               7106744  7106956 (53163103) C TDR7              DNA                   (334)    207      33 3016839  
  1457   14.0 22.3  0.9  chr6               7108769  7109149 (53160910) C DNA-2-2_DR        DNA                     (0)    407       3 3016840  
   202   26.7  1.6  1.6  chr6               7109097  7109157 (53160902) + DNA2-14_DR        DNA                    4854   4914  (2708) 3016841 *
   223    4.9  4.9  0.0  chr6               7109421  7109461 (53160598) + hAT-N178_DR       DNA/hAT-Ac              134    176  (1531) 3016842  
   232   17.5 15.0  0.0  chr6               7110788  7110867 (53159192) C Dada-U1A_DR       DNA/Dada            (-1188)   5804    5711 3016843 *
   270   16.0  0.9 19.6  chr6               7110821  7110929 (53159130) + ANGEL             DNA/Kolobok             170    261    (48) 3016844  
   494   14.0  8.3  1.7  chr6               7110933  7111041 (53159018) + ANGEL             DNA/Kolobok              89    204   (105) 3016845  
   380   20.8  6.4  0.0  chr6               7111042  7111057 (53159002) C IS3EU-1_DR        DNA/IS3EU            (4618)   4086    3954 3016846  
   290   19.2  0.0  5.5  chr6               7111045  7111121 (53158938) + hAT-N127_DR       DNA/hAT-Charlie        6839   6911  (3405) 3016847 *
   398   17.8 18.4  0.6  chr6               7111125  7111271 (53158788) C ANGEL             DNA/Kolobok            (48)    261      89 3016848  
   530   15.9 18.6  0.0  chr6               7111275  7111419 (53158640) C ANGEL             DNA/Kolobok            (48)    261      90 3016848  
   465   15.5 21.1  0.0  chr6               7111478  7111619 (53158440) + ANGEL             DNA/Kolobok              90    261    (48) 3016849  
   338   21.9 19.1  1.1  chr6               7111482  7111638 (53158421) C TE-X-13_DR        Unknown              (1100)   1325    1141 3016850 *
   270    9.1 32.7  0.0  chr6               7111948  7112002 (53158057) C Kolobok-N10B_DR   DNA/Kolobok            (78)    193     121 3016851 *
   406   24.8  0.0 10.6  chr6               7112000  7112014 (53158045) C Zisupton-2_DR     DNA/Zisupton          (668)   4386    4324 3016852  
   769   12.8  7.5  0.7  chr6               7112015  7112146 (53157913) + Kolobok-N10B_DR   DNA/Kolobok              60    200    (71) 3016853  
  1429   15.8 24.4  0.0  chr6               7112147  7112462 (53157597) + HarbingerN6_DR    DNA/PIF-Harbinger         1    393     (0) 3016854  
   406   24.8  0.0 10.6  chr6               7112149  7112166 (53157893) C Zisupton-2_DR     DNA/Zisupton          (668)   4323    4236 3016852 *
   291   21.7  3.5  2.3  chr6               7112452  7112469 (53157590) + EnSpm-15_DR       DNA/CMC-EnSpm          9937  10022  (1432) 3016855  
   506    7.5  0.0  0.0  chr6               7112470  7112536 (53157523) + Kolobok-N10B_DR   DNA/Kolobok             205    271     (0) 3016856  
   201   12.9  0.0  0.0  chr6               7112511  7112541 (53157518) C Dada-U1A_DR       DNA/Dada             (5302)   5677    5647 3016843 *
   596   17.3  2.7  0.0  chr6               7112799  7112816 (53157243) + DNA8-10_DR        DNA/hAT-Ac             1890   2002  (2016) 3016857  
   691    7.6  0.0  0.0  chr6               7112817  7112908 (53157151) + DNA8-17_DR        DNA/hAT-Tip100         1346   1437   (376) 3016858  
   203   12.9  0.0  0.0  chr6               7112948  7112978 (53157081) C Helitron-1_DR     RC/Helitron          (3987)  22313   22283 3016859  
   376   16.7  0.9 12.2  chr6               7113150  7113258 (53156801) C L1-104_DR         LINE/L1                 (8)   5619    5522 3016860  
   211   28.6  1.6  0.0  chr6               7113393  7113455 (53156604) C L1-104_DR         LINE/L1               (346)   5281    5218 3016861  
   600   22.6  0.0  0.0  chr6               7113497  7113610 (53156449) C L1-104_DR         LINE/L1               (496)   5131    5018 3016861  
   447   31.5  6.5  2.2  chr6               7113611  7113870 (53156189) + Kolobok-N2_DR     DNA/Kolobok-T2            1    271  (1100) 3016862  
   311   23.6 12.2  1.0  chr6               7114979  7115068 (53154991) + Harbinger-N27_DR  DNA/PIF-Harbinger?        1    100   (120) 3016863  
  3749    9.3  2.1  4.0  chr6               7115086  7115647 (53154412) + Harbinger-8N1_DR  DNA/PIF-Harbinger         1    552     (3) 3016864  
   712    1.1  9.0  0.0  chr6               7115661  7115749 (53154310) + Rex1-40_DRe       LINE/Rex-Babar         3223   3319    (30) 3016865  
   422   16.5  7.6  1.0  chr6               7116366  7116457 (53153602) + CryptonV-N6_DR    DNA/Crypton-V           242    339   (223) 3016866  
   444   16.7  0.0  2.4  chr6               7116479  7116564 (53153495) C hAT-N87_DR        DNA/hAT-Ac              (0)    520     437 3016867  
   428   15.8  0.0 13.3  chr6               7116628  7116729 (53153330) + hAT-N174_DR       DNA/hAT-Ac                8     97   (642) 3016868  
   215   21.2  1.1 15.4  chr6               7116699  7116787 (53153272) C CryptonV-1_DR     DNA/Crypton-V       (15170)   2703    2626 3016869 *
  2450    8.8  3.6  2.8  chr6               7116715  7117098 (53152961) C DNA6-6_DR         DNA                  (6721)   4560    4174 3016870  
   428   17.0  1.0  4.0  chr6               7117105  7117208 (53152851) + hAT-N174_DR       DNA/hAT-Ac                6    106   (633) 3016871  
   286   21.8  1.0  5.4  chr6               7117205  7117301 (53152758) + hAT-N174_DR       DNA/hAT-Ac               14    106   (633) 3016871 *
   416   14.1  0.9  8.9  chr6               7117311  7117419 (53152640) + hAT-N174_DR       DNA/hAT-Ac                6    106   (633) 3016871  
   801   17.8  3.3  3.3  chr6               7117428  7117642 (53152417) + hAT-N174_DR       DNA/hAT-Ac                6    220   (519) 3016872  
   320    9.5  0.0  0.0  chr6               7117656  7117697 (53152362) + hAT-N174_DR       DNA/hAT-Ac              332    373   (366) 3016873  
  1434   17.4  8.0  4.1  chr6               7117764  7118140 (53151919) C hAT-N86_DR        DNA/hAT-Ac            (153)    391       1 3016874  
   867   16.6  5.8  3.0  chr6               7118143  7118347 (53151712) + CryptonV-N6_DR    DNA/Crypton-V           156    545    (17) 3016875  
   315   20.3  0.0  0.0  chr6               7119673  7119731 (53150328) + hAT-N138_DR       DNA/hAT-Ac             1237   1295   (291) 3016876  
   250   17.4  0.0  0.0  chr6               7119839  7119884 (53150175) C hAT-N138_DR       DNA/hAT-Ac            (285)   1301    1256 3016877  
   226   15.0  0.0  0.0  chr6               7119882  7119921 (53150138) + hAT-N64B_DR       DNA/hAT-Ac             1114   1153  (2646) 3016878 *
   247    7.9  0.0  0.0  chr6               7119887  7119924 (53150135) + Kolobok-1_DR      DNA/Kolobok-T2         5030   5067  (1236) 3016879 *
   553   22.8  3.8 10.1  chr6               7119894  7120103 (53149956) + Kolobok-1_DR      DNA/Kolobok-T2         5093   5290  (1013) 3016880 *
   774   16.4  2.9  6.7  chr6               7119940  7120109 (53149950) C CryptonV-N3_DR    DNA/Crypton-V       (19576)   1087     924 3016881  
  2813    7.7  3.3  3.1  chr6               7120153  7120606 (53149453) C HATN10_DR         DNA/hAT-Ac              (0)    455       1 3016882  
   412   19.7  4.1  4.1  chr6               7120607  7120718 (53149341) C TDR16             DNA/Merlin            (135)    178      67 3016883 *
   605   13.6  1.5  7.8  chr6               7120714  7120728 (53149331) + DNA2-16_DR        DNA                    8033   8039 (10012) 3016884  
  2959    4.1  0.5  0.5  chr6               7120729  7121096 (53148963) + SINE2-3_DR        SINE/tRNA-V-RTE           1    368     (0) 3016885  
   304   17.7  3.7 11.9  chr6               7121005  7121113 (53148946) + CryptonV-1_DR     DNA/Crypton-V          2606   2706 (15167) 3016886 *
  1103   19.1  6.1  1.1  chr6               7121284  7121547 (53148512) C EnSpm-10N1_DR     DNA/CMC-EnSpm        (2403)    832     556 3016887 *
  1171   16.9  0.6  9.0  chr6               7121512  7121823 (53148236) C CryptonV-N3_DR    DNA/Crypton-V       (19708)    955     668 3016881 *
  1299   17.8  1.0  4.2  chr6               7121552  7121844 (53148215) C Kolobok-N4_DR     DNA/Kolobok-T2        (830)   2172    1889 3016888  
   202   22.7  6.2 10.6  chr6               7121875  7122002 (53148057) + TE-X-13_DR        Unknown                1512   1634   (791) 3016889 *
   360   15.2  7.1  7.1  chr6               7121892  7122018 (53148041) C EnSpm-N59_DR      DNA/CMC-EnSpm?        (587)   3082    2956 3016890  
   984   17.9 10.9  2.1  chr6               7122198  7122454 (53147605) C EnSpm-10N1_DR     DNA/CMC-EnSpm        (2401)    834     556 3016891 *
  1124   18.0  0.0  2.0  chr6               7122230  7122479 (53147580) C Academ-N1_DRe     DNA/Academ-1         (2735)   1293    1049 3016892 *
  1504   15.3  2.7  4.6  chr6               7122421  7122750 (53147309) + CryptonV-N3_DR    DNA/Crypton-V           888   1211 (19452) 3016893  
   321   11.1  3.7  0.0  chr6               7122712  7122765 (53147294) + EnSpm-10_DR       DNA/CMC-EnSpm          1080   1135  (5170) 3016894 *
  1030    4.3  1.4  0.0  chr6               7123643  7123781 (53146278) C Tx1-15_DR         LINE/L1-Tx1           (475)   3034    2894 3016895  
  8899    8.3  1.3  0.2  chr6               7125246  7126456 (53143603) C TC1DR3            DNA/TcMar-Tc1           (0)   1225       1 3016896  
  1101   15.0  0.8  7.0  chr6               7127182  7127424 (53142635) C DNA2-7_DR         DNA                  (5017)   4633    4405 3016897 *
  1759   19.4  1.1 21.5  chr6               7127244  7127880 (53142179) + Merlin-1_DR       DNA/Merlin             8345   8874  (1653) 3016898  
   596   21.5  0.2 30.8  chr6               7127612  7127696 (53142363) C Zisupton-6_DR     DNA/Zisupton        (13309)   8807    8682 3016899 *
  1128   18.4  1.4  0.5  chr6               7127697  7127903 (53142156) + SINE2-3B_DR       SINE/tRNA-V              14    222   (129) 3016900  
   842   23.3  0.9  2.9  chr6               7127734  7127872 (53142187) + Helitron-2_DR     RC/Helitron           23454  23657  (3755) 3016901 *
   742   11.9  2.2  1.7  chr6               7127873  7127884 (53142175) + EnSpm-N25_DR      DNA/CMC-EnSpm           764    854  (3832) 3016902  
   760    8.2  0.6  0.0  chr6               7127885  7128042 (53142017) + (TA)n             Simple_repeat             1    159     (0) 3016903  
   596   21.5  0.2 30.8  chr6               7127904  7128035 (53142024) C Zisupton-6_DR     DNA/Zisupton        (13309)   8681    8483 3016899 *
  1707    9.5  3.5  2.4  chr6               7128033  7128322 (53141737) C hAT-N133_DR       DNA/hAT-Ac            (194)    429     137 3016904  
   842   23.3  0.9  2.9  chr6               7128052  7128071 (53141988) + Helitron-2_DR     RC/Helitron           23658  23689  (3723) 3016901 *
  1286    6.7  0.6  0.0  chr6               7128322  7128485 (53141574) C hAT-N4C_DR        DNA/hAT-Charlie         (5)    190      26 3016905  
  1913   12.3  9.8  8.6  chr6               7128486  7128913 (53141146) + LOOPERN1_DR       DNA/Kolobok-T2          802   1234     (0) 3016906  
   540    7.1  0.0  0.0  chr6               7128959  7129028 (53141031) C hAT-N126B_DR      DNA/hAT-Ac            (530)     70       1 3016907  
   248   15.0  0.0  0.0  chr6               7129029  7129063 (53140996) + Crack-1_DR        LINE/L2                4039   4073     (4) 3016908  
  1467   13.2  7.8  2.7  chr6               7129869  7130149 (53139910) C DNA-6-N2_DR       DNA                  (1415)   3641    3347 3016909 *
  2119   10.0  6.1  4.3  chr6               7129913  7130258 (53139801) C HE2_DR            SINE/tRNA-V-RTE         (1)    362      11 3016910  
   205    9.4 10.3  3.2  chr6               7130528  7130555 (53139504) + DNA-8-29_DR       DNA/hAT-Tip100          766    949    (68) 3016911  
   233   14.9  1.4  2.1  chr6               7130556  7130699 (53139360) + piggyBac-N5_DR    DNA/PiggyBac?          1124   1266   (870) 3016912 *
   285    7.7  3.4  0.8  chr6               7130577  7130694 (53139365) + Helitron-4_DR     RC/Helitron           11803  11923 (19945) 3016913 *
   317   13.2  7.0  0.0  chr6               7130606  7130734 (53139325) + DNA8-10_DR        DNA/hAT-Ac             1604   1741  (2277) 3016914  
   273    9.5  1.3 12.8  chr6               7130695  7130731 (53139328) + hAT-N145_DR       DNA/hAT-Ac             1298   1436   (155) 3016915 *
   322    9.8  2.0  0.0  chr6               7131197  7131247 (53138812) + ASAT_CY           Satellite                49    100   (162) 3016916  
   234   12.1  5.0  3.3  chr6               7131204  7131263 (53138796) + DNA9-5_DR         DNA                    4259   4319   (608) 3016917 *
   238   16.6  1.1  8.1  chr6               7132040  7132131 (53137928) + CryptonV-3_DR     DNA/Crypton-V           896    981 (22472) 3016918 *
   292   13.8  8.9  3.2  chr6               7132058  7132147 (53137912) C ENSPM-6_DR        DNA/CMC-EnSpm       (29845)   2771    2677 3016919 *
   414   20.9  6.1  1.5  chr6               7132072  7132090 (53137969) C Merlin-1_DR       DNA/Merlin           (8334)   2193    2169 3016920  
  2693    4.5  1.1  0.0  chr6               7132091  7132446 (53137613) C Mariner-N38_DR    DNA/TcMar-Tc1           (0)    547     188 3016921  
   738   18.0 36.8  0.0  chr6               7132592  7132841 (53137218) + hAT-2n1_DR        DNA/hAT-Charlie         304    645   (565) 3016922  
   825   14.3 25.4  1.5  chr6               7132961  7133208 (53136851) C LINEX-2_DR        Retroposon              (0)    544     238 3016923  
   390    6.5  0.9  7.3  chr6               7133920  7134035 (53136024) + EnSpm-N33_DR      DNA/CMC-EnSpm           243    351  (1906) 3016924 *
   391    6.5  0.0  3.7  chr6               7133942  7134053 (53136006) + Zisupton-7_DR     DNA/Zisupton          12393  12500  (4582) 3016925 *
   618   12.9  0.0  0.0  chr6               7133959  7134046 (53136013) + DNA8-26_DR        DNA                    1418   1505  (3025) 3016926  
  5731    8.6  7.0  2.5  chr6               7134047  7134897 (53135162) + TC1DR3B           DNA/TcMar-Tc1             1    889     (0) 3016927  
   221   14.7  0.0  6.2  chr6               7135057  7135107 (53134952) C Helitron-1_DR     RC/Helitron         (17339)   8961    8914 3016928  
   262   12.7  5.3  3.5  chr6               7135195  7135251 (53134808) + Kolobok-N10_DR    DNA/Kolobok               1     58   (585) 3016929  
   236    8.7  2.1  2.1  chr6               7135852  7135898 (53134161) C TDR23             DNA                    (17)   1130    1084 3016930 *
   671    7.5  9.4  0.0  chr6               7135894  7135999 (53134060) C DNA-8-7_DR        DNA/hAT-Tip100        (224)    825     710 3016931  
   404   21.4  2.8  4.7  chr6               7135970  7136002 (53134057) C ENSPM-6_DR        DNA/CMC-EnSpm       (12927)  19689   19659 3016932 *
  1505    9.4  0.0  0.0  chr6               7136003  7136205 (53133854) + TDR19             DNA/hAT-Charlie           1    203   (202) 3016933  
   562   27.7  3.9  2.5  chr6               7136206  7136283 (53133776) + EnSpm-N36_DR      DNA/CMC-EnSpm           994   1278  (1947) 3016934  
   257   23.1  4.8  0.0  chr6               7136207  7136228 (53133831) + Zisupton-6_DR     DNA/Zisupton           1048   1155 (20960) 3016935 *
   395   14.8  2.5  0.0  chr6               7136229  7136309 (53133750) C DNA6-6_DR         DNA                  (1257)  10024    9942 3016936 *
   396    9.7  0.0  0.0  chr6               7136243  7136314 (53133745) + IS3EU-4_DR        DNA/IS3EU             14099  14170   (859) 3016937  
   329   20.4  4.5  0.0  chr6               7136244  7136331 (53133728) + Polinton-1_DR     DNA/Maverick          17600  17691   (794) 3016938 *
   274   21.1 12.8  0.0  chr6               7136332  7136352 (53133707) + Rex1-31_DRe       LINE/Rex-Babar         3074   3196   (337) 3016939  
   204   15.2  0.0  4.3  chr6               7136758  7136805 (53133254) C DNA-TA-6_DR       DNA                   (758)    214     169 3016940  
   463   24.1 16.7  2.4  chr6               7137236  7137267 (53132792) + EnSpm-N13_DR      DNA/CMC-EnSpm         13508  13727  (8422) 3016941  
   728   15.5 26.5  1.0  chr6               7137268  7137501 (53132558) C ANGEL             DNA/Kolobok            (15)    294       2 3016942  
   338   23.8  7.5  6.1  chr6               7137502  7137559 (53132500) C Helitron-2_DR     RC/Helitron         (19486)   7926    7867 3016943 *
   463   24.1 16.7  2.4  chr6               7137502  7137513 (53132546) + EnSpm-N13_DR      DNA/CMC-EnSpm         13728  13825  (8324) 3016941  
  5899    6.9  5.5  0.0  chr6               7138291  7139075 (53130984) C TC1DR3            DNA/TcMar-Tc1           (0)   1225     398 3016944  
   593   19.3  1.0  6.8  chr6               7139088  7139272 (53130787) + hAT-N104_DR       DNA/hAT-Tip100            1    134   (396) 3016945  
   967   19.6 25.4  1.4  chr6               7139284  7139320 (53130739) + DNA-8-9_DR        DNA/hAT-Ac             2059   2423  (1296) 3016946  
  1438   14.8  7.0  0.7  chr6               7139321  7139578 (53130481) C SINE2-5_DR        SINE/tRNA-V-RTE         (0)    282       9 3016947  
   510   27.8  1.3  1.3  chr6               7139450  7139594 (53130465) C DIRS-1D-LTR_DR    LTR/Ngaro             (266)    335     191 3016948 *
  1628    3.6  2.1  0.0  chr6               7139595  7139788 (53130271) C hATN4B_DR         DNA/hAT-Charlie         (0)    198       1 3016949  
   995   18.4  1.9  1.4  chr6               7139598  7139812 (53130247) + EnSpm-N36_DR      DNA/CMC-EnSpm           994   1209  (2016) 3016950 *
  1881   12.4 11.7  0.8  chr6               7140517  7140840 (53129219) + DNA8-17_DR        DNA/hAT-Tip100         1310   1668   (145) 3016951  
  1342   18.1 13.8  7.0  chr6               7140518  7140880 (53129179) + EnSpm-6N1_DR      DNA/CMC-EnSpm          6042   6427  (2809) 3016952 *
   596   21.3  5.5  4.9  chr6               7140738  7140920 (53129139) + CryptonV-N5_DR    DNA/Crypton-V          4082   4265 (20272) 3016953 *
  1607    8.2 12.2  0.0  chr6               7141088  7141332 (53128727) + TE-X-3_DR         DNA/PIF-ISL2EU          745   1019     (4) 3016954  
   946   10.5  7.0  2.6  chr6               7141351  7141535 (53128524) + DNA-TA-7_DR       DNA/TcMar-Fot1          624    816   (177) 3016955  
   218   20.7  0.0 28.6  chr6               7142391  7142471 (53127588) C EnSpm-N59_DR      DNA/CMC-EnSpm?       (1028)   2641    2579 3016956 *
  1342   12.3 23.5  0.0  chr6               7142413  7142680 (53127379) C DNA8-23_DR        DNA                  (4703)   2036    1706 3016957 *
  1470    7.8  4.8  0.0  chr6               7142479  7142684 (53127375) + SINE2-4_DR        SINE/tRNA-V-RTE         154    369     (2) 3016958  
   916   10.1  4.5  3.9  chr6               7142550  7142704 (53127355) + Penelope-5_DR     LINE/Penelope          2233   2388   (488) 3016959 *
   349   29.8  1.6  2.2  chr6               7142689  7142707 (53127352) + DNA7-N1_DR        DNA/Zisupton           8091   8216  (2201) 3016960 *
   758   18.6  1.3  0.6  chr6               7142708  7142864 (53127195) + ANGEL             DNA/Kolobok             101    258    (51) 3016961  
  6735    6.3  2.7  0.3  chr6               7142926  7143817 (53126242) + TDR2              DNA/TcMar-Tc1            20    932     (5) 3016962  
   387   20.5  1.4 10.4  chr6               7144549  7144664 (53125395) C hAT-27N1_DR       DNA/hAT-Ac              (0)    731     628 3016963  
  1714   13.3  0.4  0.4  chr6               7144665  7144936 (53125123) C Kolobok-1N2_DR    DNA/Kolobok-T2          (0)    690     419 3016964  
   972   17.4 17.3  4.7  chr6               7144945  7145383 (53124676) C hAT-27N1_DR       DNA/hAT-Ac            (217)    514      23 3016963  
  2798   10.5  8.2  0.6  chr6               7145387  7145826 (53124233) C DNA-X-4_DR        DNA                     (3)   1242     770 3016965  
  1160   13.8  9.9  1.1  chr6               7145799  7146037 (53124022) C DNA-X-4_DR        DNA                   (710)    535     276 3016965 *
  2683   11.2  9.9  0.2  chr6               7146038  7146493 (53123566) + DNA-8-3_DR        DNA/P                     1    500   (663) 3016966  
  1431   11.5  0.5  0.0  chr6               7146498  7146705 (53123354) + DNA-8-3_DR        DNA/P                   955   1163     (0) 3016967  
  1924   10.9  1.4  0.3  chr6               7146710  7146994 (53123065) C TE-X-1B_DR        DNA                  (1121)    288       1 3016968  
   396   20.6 11.5  0.7  chr6               7147577  7147698 (53122361) + Kolobok-N16_DR    DNA/Kolobok?           1047   1181    (61) 3016969  
  1681   14.5  1.3  3.4  chr6               7147705  7148004 (53122055) + Gypsy91-LTR_DR    LTR/Gypsy                 1    294     (0) 3016970  
   249   12.9 16.1  3.2  chr6               7148010  7148065 (53121994) + Kolobok-N16_DR    DNA/Kolobok?           1180   1242     (0) 3016971  
   324    7.9 20.6  0.0  chr6               7148128  7148190 (53121869) + DNA-2-30_DR       DNA                       2     77   (311) 3016972  
   274    4.4  8.9  0.0  chr6               7148151  7148195 (53121864) C DNA-2-30_DR       DNA                    (38)    350     302 3016973 *
   806   23.1  1.4  0.9  chr6               7148213  7148426 (53121633) + DNA-8-24_DR       DNA/hAT-Tip100          474    688  (1095) 3016974  
   565    6.8  0.0  0.0  chr6               7148436  7148508 (53121551) C Merlin-1_DR       DNA/Merlin           (8962)   1565    1493 3016975  
   307   19.5  9.9  5.1  chr6               7148447  7148597 (53121462) C DNA-X-4B_DR       DNA                    (89)    332     175 3016976 *
  5400   11.9  1.7  3.3  chr6               7148509  7149471 (53120588) + Merlin-2_DR       DNA/Merlin            10237  11184  (2737) 3016977  
  1762   17.7  4.7  7.8  chr6               7149037  7149551 (53120508) C MuDR-2N1_DR       DNA/MULE-MuDR        (7205)   5020    4521 3016978 *
   297   13.7  9.1  0.7  chr6               7149457  7149588 (53120471) C Mariner-N5C_DR    DNA/TcMar            (6416)   1505    1363 3016979 *
   401   20.4  7.5  0.7  chr6               7149544  7149676 (53120383) C DNA-2-30B_DR      DNA                    (97)    316     175 3016980  
   264   23.7  0.0  1.7  chr6               7149683  7149742 (53120317) + hAT-N127_DR       DNA/hAT-Charlie        9495   9553   (763) 3016981 *
   336    8.0  0.0  0.0  chr6               7149742  7149791 (53120268) + L2-5_DRe          LINE/L2                2178   2227     (0) 3016982  
   279   19.1  0.0  4.8  chr6               7149792  7149807 (53120252) + hAT-N127_DR       DNA/hAT-Charlie        9676   9738   (578) 3016983  
  2575   13.2  1.5  2.5  chr6               7149918  7150314 (53119745) + HarbingerN6_DR    DNA/PIF-Harbinger         1    393     (0) 3016984  
   514   11.4  0.0  0.0  chr6               7150321  7150399 (53119660) C Kolobok-N3_DR     DNA/Kolobok-T2?        (16)    354     276 3016985  
   265    3.2  0.0  0.0  chr6               7150403  7150433 (53119626) C DNA-6-N1_DR       DNA                    (77)    631     601 3016986  
   261   12.5  0.0  0.0  chr6               7150433  7150472 (53119587) C DNA-6-N1_DR       DNA                   (611)     97      58 3016987 *
  3697    7.3  1.7  0.6  chr6               7151107  7151646 (53118413) + Mariner-N38_DR    DNA/TcMar-Tc1             2    547     (0) 3016988  
   960   16.7  0.8 23.7  chr6               7151647  7151791 (53118268) + hAT-N145_DR       DNA/hAT-Ac             1419   1476   (115) 3016989 *
  3593   12.2  1.8  0.8  chr6               7151647  7151716 (53118343) C Merlin-1_DR       DNA/Merlin           (8352)   2173    1558 3016990  
  2141   10.8  8.2  0.3  chr6               7151931  7152273 (53117786) + TDR13             DNA                     403    772     (0) 3016991  
   248   21.5  3.1  0.0  chr6               7152283  7152347 (53117712) C HATN8_DR          DNA/Zisupton          (152)    103      37 3016992  
   400   23.5  2.9  0.0  chr6               7153030  7153131 (53116928) + ANGEL             DNA/Kolobok              34    138   (171) 3016993  
   209   28.9  1.3  0.0  chr6               7153064  7153139 (53116920) + TE-X-13_DR        Unknown                1179   1255  (1170) 3016994 *
   311   14.6  0.0  0.0  chr6               7153142  7153189 (53116870) + hAT-N152_DR       DNA/hAT-Blackjack         1     48   (282) 3016995  
   461   17.7  0.0  0.0  chr6               7153294  7153372 (53116687) C DNA8-3_DR         DNA/hAT-Tip100       (1308)     79       1 3016996  
   661   14.3  0.0  0.0  chr6               7153416  7153511 (53116548) C Kolobok-N2A_DR    DNA/Kolobok-T2       (1109)    246     151 3016997  
  3576    7.8  9.0  0.0  chr6               7153512  7154035 (53116024) + HATN3_DR          DNA/hAT-Tip100            1    571     (0) 3016998  
  1236    4.5  1.3  0.0  chr6               7154036  7154191 (53115868) C Kolobok-N2A_DR    DNA/Kolobok-T2       (1197)    158       1 3016999  
   246   14.3  0.0  0.0  chr6               7154786  7154827 (53115232) + hAT-N50_DR        DNA/hAT-Ac              659    700     (1) 3017000  
   235   14.6  0.0  0.0  chr6               7154828  7154869 (53115190) C Kolobok-N10_DR    DNA/Kolobok           (272)    371     330 3017001  
   268   26.2  3.7  1.2  chr6               7154890  7154970 (53115089) + HATN13_DR         DNA/hAT-Ac              241    323   (796) 3017002  
   462   14.3  2.6  0.0  chr6               7155063  7155139 (53114920) + DNA-N32_DR        DNA                       1     79   (586) 3017003  
  9824    8.1 10.5  1.3  chr6               7155152  7156661 (53113398) + Tc1-7_DR          DNA/TcMar-Tc1             1   1646     (0) 3017004  
   809   18.8  7.7  7.7  chr6               7156710  7156957 (53113102) + DNA-N32_DR        DNA                     240    487   (178) 3017005  
  1763    6.2  1.3  0.0  chr6               7157111  7157336 (53112723) + Mariner-N8_DR     DNA/TcMar                 1    229     (0) 3017006  
  3435    7.7  2.0  1.6  chr6               7158285  7158773 (53111286) + Tc1-4_DR          DNA/TcMar-Tc1           247    737   (835) 3017007  
   313   23.0  2.9  1.9  chr6               7158805  7158906 (53111153) C ANGEL             DNA/Kolobok           (206)    103       1 3017008  
   661   10.8  0.0  0.0  chr6               7159876  7159968 (53110091) C LOOPERN4B_DR      DNA/Kolobok-T2          (1)    502     410 3017009 *
  3617   10.0 14.2  2.7  chr6               7159966  7160636 (53109423) + L2-3_DRe          LINE/L2                4308   5053    (15) 3017010  
   421   11.0  8.2  3.4  chr6               7160910  7160994 (53109065) + DNAX-23_DR        DNA                    9441   9529  (2272) 3017011 *
   526   10.7  1.3  0.0  chr6               7160920  7160994 (53109065) C SINE2-5_DR        SINE/tRNA-V-RTE         (0)    282     207 3017012  
   409   13.6  4.4  2.2  chr6               7160995  7161007 (53109052) C EnSpm-N11_DR      DNA/CMC-EnSpm        (1552)   3799    3710 3017013  
  1156   18.3  5.0  4.6  chr6               7161355  7161390 (53108669) C DNA-6-N2_DR       DNA                  (1413)   3643    3362 3017014  
  1593   13.5  0.8  0.0  chr6               7161391  7161635 (53108424) C HE1_DR1           SINE/tRNA-V-RTE        (28)    374     128 3017015  
   203    7.1  0.0  0.0  chr6               7162095  7162122 (53107937) C Kolobok-N11_DR    DNA/Kolobok-T2         (83)    388     361 3017016  
   869   19.5 10.6  0.9  chr6               7162153  7162359 (53107700) C Kolobok-N11_DR    DNA/Kolobok-T2        (244)    227       1 3017016  
   273   22.2  0.0  0.0  chr6               7162751  7162831 (53107228) C hAT-N48B_DR       DNA/hAT-Ac            (463)   1677    1597 3017017  
   204   21.7  0.0  5.7  chr6               7162756  7162848 (53107211) + Harbinger1_DR     DNA/PIF-Harbinger      2739   2826  (1635) 3017018 *
   343   13.4  0.0  0.0  chr6               7162774  7162840 (53107219) C Polinton-4N1_DR   DNA/Maverick         (5657)   4779    4713 3017019  
   303   21.7  2.4  0.0  chr6               7162775  7162857 (53107202) + Polinton-1_DR     DNA/Maverick          17694  17778   (707) 3017020 *
   277   22.2  1.1  3.3  chr6               7162849  7162866 (53107193) + Zisupton-6_DR     DNA/Zisupton           9398   9488 (12628) 3017021 *
  1056    5.1  0.0  0.0  chr6               7163322  7163346 (53106713) + (TAGA)n           Simple_repeat             1    285     (0) 3017022  
   802   25.9 10.8  0.7  chr6               7163347  7163606 (53106453) + Polinton-4_DR     DNA/Maverick          12410  12695  (7592) 3017023  
   548   19.5  6.5  0.0  chr6               7163618  7163786 (53106273) C ASAT_CY           Satellite              (69)    193      14 3017024  
   250   20.0  3.4 10.9  chr6               7163696  7163813 (53106246) + hAT-N202_DR       DNA/hAT-Tip100          756    865  (1020) 3017025 *
   213   12.2  0.0  2.4  chr6               7163816  7163857 (53106202) + hAT-N142_DR       DNA/hAT?                377    417  (1019) 3017026  
   625   18.3 12.0  2.9  chr6               7163906  7164096 (53105963) + DNA7-N2_DR        DNA/hAT-hAT6           1419   1626   (388) 3017027 *
  1749   12.8  8.3  0.0  chr6               7163947  7164235 (53105824) C HE1_DR1           SINE/tRNA-V-RTE        (58)    344      32 3017028  
   205   14.8  4.7  4.7  chr6               7165044  7165057 (53105002) C HE1_DR1           SINE/tRNA-V-RTE         (4)    398     335 3017029  
   235   11.6  0.0  0.0  chr6               7165065  7165107 (53104952) C hAT-N29_DR        DNA/hAT-Tip100        (231)   1349    1307 3017030  
   884   12.7  1.3  2.0  chr6               7165344  7165379 (53104680) C hAT-N137_DR       DNA/hAT-Ac            (835)   2736    2585 3017031  
   943    5.1  0.0  0.0  chr6               7165380  7165496 (53104563) C SINE2-5_DR        SINE/tRNA-V-RTE         (0)    282     166 3017032  
  4086   14.1  3.4  1.3  chr6               7166659  7167399 (53102660) + CR1-18_DR         LINE/L2                2441   3196   (232) 3017033  
  2156   16.2  2.8  0.8  chr6               7167480  7167871 (53102188) C DIRS-1-LTR_DR     LTR/Ngaro             (220)    402       3 3017034  
   261   13.8  6.1  1.4  chr6               7167929  7167994 (53102065) C TDR6              DNA                    (50)    200     132 3017035 *
   343   19.6  3.0  2.0  chr6               7167937  7168035 (53102024) C DNA-8-24_DR       DNA/hAT-Tip100       (1115)    668     569 3017036  
   890   16.9  1.7 11.3  chr6               7168065  7168297 (53101762) + hAT-N59B_DR       DNA/hAT-Tip100          213    425   (425) 3017037  
   477   22.0 10.1 11.2  chr6               7168298  7168358 (53101701) + TE-X-1B_DR        DNA                     454    744   (665) 3017038  
   390   18.1  0.0  4.8  chr6               7168354  7168440 (53101619) + EnSpm-N6_DR       DNA/CMC-EnSpm?           31    113   (233) 3017039 *
  1181    8.7  6.0  0.0  chr6               7168441  7168625 (53101434) C TDR22             DNA                   (515)    740     545 3017040  
   918   14.0  2.1  0.0  chr6               7168623  7168765 (53101294) C TDR22             DNA                  (1109)    146       1 3017040 *
   604   10.8  1.9  1.9  chr6               7168944  7169047 (53101012) C DNA8-17_DR        DNA/hAT-Tip100        (115)   1698    1595 3017041  
   393   15.0  2.2 13.6  chr6               7169048  7169086 (53100973) + hAT-N142B_DR      DNA/hAT?                714    822  (1178) 3017042  
   242   18.6  4.3  0.0  chr6               7169099  7169168 (53100891) C L2-42_DRe         LINE/L2                 (1)   3568    3496 3017043 *
  2652    7.3 27.3  0.0  chr6               7169108  7169561 (53100498) C SINE3-1           SINE/5S-Deu-L2          (4)    586       9 3017044  
  1614   12.3  1.2  0.8  chr6               7169554  7169807 (53100252) + HE1_DR1           SINE/tRNA-V-RTE         118    372    (30) 3017045 *
   935   18.2  2.4 11.8  chr6               7169602  7169850 (53100209) C EnSpm-N48B_DR     DNA/CMC-EnSpm        (6019)    940     713 3017046 *
   235   20.8  0.0  0.0  chr6               7169848  7169900 (53100159) C ANGEL             DNA/Kolobok           (240)     69      17 3017047 *
   390   16.3  1.0 12.5  chr6               7170585  7170682 (53099377) C Helitron-2_DR     RC/Helitron          (3579)  23833   23746 3017048 *
  2053   11.7  7.5  0.8  chr6               7170597  7170942 (53099117) C SINE2-4_DR        SINE/tRNA-V-RTE         (1)    370       2 3017049  
   295   21.4  2.9  9.3  chr6               7170943  7170999 (53099060) C EnSpm-N44_DR      DNA/CMC-EnSpm        (3228)   5424    5374 3017050  
  7974    2.3  0.8  0.0  chr6               7171285  7172203 (53097856) + L2-1_DR           LINE/L2                4060   4985     (0) 3017051  
  7166    6.7  0.9  0.0  chr6               7172209  7173136 (53096923) C TDR2              DNA/TcMar-Tc1           (1)    936       1 3017052  
   209   23.2  1.0  2.1  chr6               7173137  7173230 (53096829) + Dada-tA_DR        DNA/Dada               8208   8300   (372) 3017053  
  1520   12.9  0.9  0.0  chr6               7174068  7174084 (53095975) C DNA2-16_DR        DNA                  (3999)  14052   13932 3017054  
  1566    7.2  0.0  0.0  chr6               7174085  7174279 (53095780) C hAT-N4C_DR        DNA/hAT-Charlie         (0)    195       1 3017055  
  1520   12.9  0.9  0.0  chr6               7174280  7174291 (53095768) C DNA2-16_DR        DNA                  (3999)  13931   13827 3017054  
   526    9.7  0.8 12.9  chr6               7174377  7174506 (53095553) + DNA11TA1_DR       DNA/CMC-EnSpm             1    116    (87) 3017056 *
  4619    4.7  2.1  0.3  chr6               7174506  7175083 (53094976) C SINE3-1           SINE/5S-Deu-L2          (2)    588       1 3017057  
   769   14.5  2.7  2.8  chr6               7175093  7175296 (53094763) C DNA11TA1B_DR      DNA/CMC-EnSpm           (3)    200       2 3017058  
   419   23.8  0.0  0.0  chr6               7175209  7175313 (53094746) + Zisupton-7_DR     DNA/Zisupton           9800   9904  (7178) 3017059 *
   786   22.4  5.1  0.0  chr6               7175447  7175642 (53094417) C EnSpm-N6_DR       DNA/CMC-EnSpm?          (0)    346     141 3017060  
   607   23.6  7.4  2.0  chr6               7175715  7175904 (53094155) C SAT-26_DR         Satellite            (1616)   2267    2068 3017061 *
  1455   10.6  6.2  0.0  chr6               7175737  7175962 (53094097) C HE1_DR1           SINE/tRNA-V-RTE        (28)    374     135 3017062  
   974   18.1 12.6  1.6  chr6               7176094  7176323 (53093736) + HATN8_DR          DNA/Zisupton              1    255     (0) 3017063  
  2380   19.7  8.8  0.5  chr6               7176513  7177059 (53093000) C TDR13D            DNA                     (6)    756     165 3017064  
   311   10.6  0.0  0.0  chr6               7177067  7177113 (53092946) + hAT-N138B_DR      DNA/hAT-Ac             1081   1127   (322) 3017065  
  5936    7.6  2.6  0.0  chr6               7177119  7177972 (53092087) + DNA-2-17_DR       DNA/CMC-EnSpm            10    885     (0) 3017066  
  3837   14.5  5.1  1.9  chr6               7177973  7178634 (53091425) + TDR13B            DNA                      81    763     (0) 3017067  
   294   23.0 13.9  1.1  chr6               7178635  7178682 (53091377) C Helitron-2_DR     RC/Helitron          (3658)  23754   23697 3017068 *
  1503   11.0 11.8  0.0  chr6               7178633  7178895 (53091164) C HE1_DR1           SINE/tRNA-V-RTE       (108)    294       1 3017069  
   747   20.1  6.7  7.1  chr6               7178695  7178919 (53091140) C DNAX-25_DR        DNA/Zisupton         (1078)   2349    2126 3017070 *
   340    4.5  0.0  0.0  chr6               7178900  7178943 (53091116) C TDR13D            DNA                   (589)    173     130 3017064 *
  2248   13.4  9.5  1.3  chr6               7179572  7180002 (53090057) C Kolobok-N5_DR     DNA/Kolobok-T2?        (19)    466       1 3017071  
   283   19.6  0.0  0.0  chr6               7180003  7180058 (53090001) C EnSpm-7_DR        DNA/CMC-EnSpm        (1613)   9421    9366 3017072  
   200   25.1  0.0  4.7  chr6               7180059  7180069 (53089990) + hAT-N183_DR       DNA/hAT-Ac              331    394  (1601) 3017073  
   285   13.1  4.9 10.3  chr6               7180282  7180383 (53089676) C Mariner-N18_DR    DNA/TcMar-ISRm11      (491)    121      25 3017074  
  1780   14.6  6.9  3.5  chr6               7180502  7180891 (53089168) + Copia-11G_DR-LTR  LTR/Gypsy?               76    478     (0) 3017075  
   584   18.6  0.6  4.0  chr6               7181223  7181243 (53088816) + DNA8-25_DR        DNA                     832    847  (3120) 3017076  
  5223    9.3  5.8  1.3  chr6               7181244  7182080 (53087979) + TC1DR2            DNA/TcMar-Tc1             1    875     (1) 3017077  
   288   18.8  5.0  4.3  chr6               7182004  7182063 (53087996) C DNA8-25_DR        DNA                  (3042)    925     786 3017078 *
   313   10.4  0.0  2.6  chr6               7182064  7182142 (53087917) C Helitron-4_DR     RC/Helitron         (19905)  11963   11887 3017079  
   229    3.2  0.0  0.0  chr6               7182107  7182168 (53087891) + Helitron-4_DR     RC/Helitron           11885  11946 (19922) 3017080 *
  1603   11.9 37.1  1.3  chr6               7183011  7183409 (53086650) C TDR13             DNA                    (21)    751     212 3017081  
   252   19.2 11.8  0.0  chr6               7183413  7183505 (53086554) C Mariner-N1_DR     DNA/TcMar              (65)    205      81 3017082  
   209   11.6  0.0  5.8  chr6               7183499  7183553 (53086506) C SINE2-1_DR        SINE/tRNA               (5)    193     142 3017083 *
  3493   15.0 25.2  6.8  chr6               7183568  7184751 (53085308) C Kolobok-1N1_DR    DNA/Kolobok-T2         (36)   1387       1 3017084  
  1518   18.4  2.9  0.7  chr6               7184755  7185028 (53085031) C Harbinger-8N2_DR  DNA/PIF-Harbinger     (268)    280       1 3017085  
   799   24.8  9.4  7.7  chr6               7185029  7185381 (53084678) C Copia-13D_DR-LTR  LTR/Gypsy?            (550)    359       1 3017086  
  1779   10.4 14.0  0.6  chr6               7185382  7185688 (53084371) C Kolobok-N5_DR     DNA/Kolobok-T2?        (89)    396      49 3017087  
  7323    7.0  5.4  3.0  chr6               7185689  7186785 (53083274) + TDR8C             DNA                       1   1122     (0) 3017088  
   366    9.8  0.0  0.0  chr6               7186786  7186836 (53083223) C Kolobok-N5_DR     DNA/Kolobok-T2?       (434)     51       1 3017087  
   411   23.5  6.5  4.9  chr6               7187458  7187489 (53082570) C SAT-26_DR         Satellite            (1586)   2297    2139 3017089  
   436   17.4 21.4  1.1  chr6               7187490  7187634 (53082425) C DNAX-23_DR        DNA                  (1391)  10410   10237 3017090 *
   724   12.7 10.5  0.6  chr6               7187509  7187651 (53082408) C HE1_DR1           SINE/tRNA-V-RTE        (19)    383     227 3017091  
   421   22.4  0.8  3.4  chr6               7187551  7187670 (53082389) C CryptonV-N4_DR    DNA/Crypton-V        (4306)   9187    9071 3017092 *
  2165   11.8  2.6  2.1  chr6               7187650  7188052 (53082007) C L2-5_DRe          LINE/L2                 (3)   2224    1915 3017093  
   319   22.9  5.6  5.6  chr6               7188140  7188301 (53081758) C hAT-N104_DR       DNA/hAT-Tip100        (145)    385     224 3017094  
   428   13.6  0.0  0.0  chr6               7188359  7188423 (53081636) C L2-5_DRe          LINE/L2               (493)   1734    1670 3017095  
  5928    2.5  0.0  0.0  chr6               7188424  7189097 (53080962) C HarbingerN2_DR    DNA/PIF-Harbinger       (0)    674       1 3017096  
   688   19.7  9.6  2.1  chr6               7189098  7189309 (53080750) + Mariner-N2_DR     DNA/TcMar              1434   1661  (2305) 3017097 *
  1021   11.6 10.5  0.0  chr6               7189127  7189307 (53080752) C HE1_DR1           SINE/tRNA-V-RTE       (173)    229      30 3017091  
   273   24.6 16.0  0.7  chr6               7189238  7189368 (53080691) C DNA6-6_DR         DNA                  (3285)   7996    7846 3017098 *
   739   18.0 14.0  1.2  chr6               7189308  7189337 (53080722) C EnSpm-N10_DR      DNA/CMC-EnSpm        (5699)   3606    3369 3017099  
   457    1.7  1.7  0.0  chr6               7190164  7190221 (53079838) + Kolobok-N6_DR     DNA/Kolobok-T2?         409    467     (0) 3017100  
  4842   12.0  7.6  4.3  chr6               7190264  7191240 (53078819) C Harbinger-4N1B_DR DNA/PIF-Harbinger       (0)   1163     156 3017101  
  2031   14.0  1.9  4.0  chr6               7191239  7191669 (53078390) C HATN1_DR          DNA/hAT                 (5)    422       1 3017102 *
  1274    7.4  1.2  0.0  chr6               7191670  7191831 (53078228) C Harbinger-4N1B_DR DNA/PIF-Harbinger     (999)    164       1 3017103  
   201   11.4  5.7  0.0  chr6               7191953  7191987 (53078072) C Tx1-58_DR         LINE/L1-Tx1          (3692)   1777    1741 3017104  
  3553   15.1 12.8  1.8  chr6               7192692  7193388 (53076671) + TDR13             DNA                       1    772     (0) 3017105  
   697   12.1  2.5  6.5  chr6               7193634  7193649 (53076410) + MuDR-2_DR         DNA/MULE-MuDR         18819  18910  (5023) 3017106  
   804   12.7  0.7  0.7  chr6               7193650  7193784 (53076275) C Mariner-N5C_DR    DNA/TcMar            (4439)   3482    3348 3017107 *
  1215   12.1 17.4  0.7  chr6               7193683  7193924 (53076135) C SINE2-5_DR        SINE/tRNA-V-RTE         (0)    282       1 3017108  
   462   24.6 11.8  1.7  chr6               7193925  7193954 (53076105) + MuDR-2_DR         DNA/MULE-MuDR         20235  20280  (3653) 3017109  
  1510   19.3 10.9  4.9  chr6               7194193  7194248 (53075811) + EnSpm-6N1_DR      DNA/CMC-EnSpm          5995   6367  (2869) 3017110  
  1973    9.2 14.3  2.1  chr6               7194249  7194590 (53075469) + HE1_DR1           SINE/tRNA-V-RTE           3    385    (17) 3017111  
   200   17.0  4.2  2.0  chr6               7195052  7195066 (53074993) C hAT-N180_DR       DNA/hAT?              (253)    898     850 3017112  
   226    6.1  0.0  0.0  chr6               7195067  7195099 (53074960) + Merlin-1_DR       DNA/Merlin             7471   7503  (3024) 3017113  
   221   16.1  5.3  1.7  chr6               7195077  7195133 (53074926) C SAT-23_DR         Satellite            (3982)    722     664 3017114 *
   271   14.6 12.8  3.5  chr6               7195126  7195203 (53074856) C CryptonV-N6_DR    DNA/Crypton-V          (58)    504     420 3017115  
   394    9.1  1.0  0.5  chr6               7195464  7195577 (53074482) + Zisupton-7_DR     DNA/Zisupton          11368  11465  (5617) 3017116  
   316    9.1  0.0  0.0  chr6               7195501  7195588 (53074471) C ERV1-N3-I_DR      LTR/ERV1              (922)   3669    3582 3017117 *
  1272    8.6  2.9  0.5  chr6               7195726  7195935 (53074124) C Mariner-N38_DR    DNA/TcMar-Tc1           (0)    547     333 3017118  
   243   18.2  4.3  4.3  chr6               7195761  7195784 (53074275) C ENSPM-6_DR        DNA/CMC-EnSpm       (29871)   2745    2677 3017119 *
   554   19.9 19.5  2.3  chr6               7195950  7196134 (53073925) + piggyBac-N16B_DR  DNA/PiggyBac?            15    230   (719) 3017120  
  3641   15.4  3.3  1.6  chr6               7196135  7196808 (53073251) + Harbinger-N31_DR  DNA/PIF-Harbinger         1    685     (0) 3017121  
   530   15.0  9.2  0.0  chr6               7196830  7196949 (53073110) + piggyBac-N16B_DR  DNA/PiggyBac?           251    381   (568) 3017122 *
  3111   13.5 10.7  2.0  chr6               7196943  7197531 (53072528) C TDR13             DNA                   (133)    639       1 3017123  
   395   18.3 10.9  4.8  chr6               7197600  7197737 (53072322) + piggyBac-N16B_DR  DNA/PiggyBac?           782    927    (22) 3017124  
  1274   15.2 39.4  1.8  chr6               7197738  7198219 (53071840) C Merlin-1_DR       DNA/Merlin           (5527)   5000    4341 3017125  
   536   16.3  1.4  8.7  chr6               7198124  7198271 (53071788) + CryptonV-N1_DR    DNA/Crypton-V          8022   8159  (1892) 3017126 *
   366   11.3 27.6  0.8  chr6               7198215  7198312 (53071747) + Kolobok-4_DR      DNA/Kolobok-T2         3387   3510  (3121) 3017127 *
   453   12.8  7.0  0.0  chr6               7198219  7198304 (53071755) C Helitron-N3_DR    RC/Helitron          (1389)   1627    1536 3017128  
   319   17.7 18.0  3.1  chr6               7198305  7198329 (53071730) C MuDR-2_DR         DNA/MULE-MuDR        (7994)  15939   15813 3017129  
  3232    7.6  5.0  0.4  chr6               7198983  7199446 (53070613) C Kolobok-N5_DR     DNA/Kolobok-T2?         (0)    485       1 3017130  
   208   11.1 13.3  0.0  chr6               7199447  7199488 (53070571) + HATN12_DR         DNA/hAT-Ac              299    346   (233) 3017131 *
   562   10.4  3.3 15.4  chr6               7199477  7199657 (53070402) C DNA-2-30_DR       DNA                   (226)    162       1 3017132  
  2450   11.4  0.0  6.5  chr6               7199787  7200181 (53069878) + SINE2-4_DR        SINE/tRNA-V-RTE           1    371     (0) 3017133  
   670   22.0  0.0  9.6  chr6               7200037  7200207 (53069852) + TE-X-7_DR         LINE?/Penelope?         141    296   (543) 3017134 *
  3604    9.3  5.0  1.8  chr6               7200468  7201013 (53069046) C DIRS-N2_DR        LTR/Ngaro            (1542)   4487    3924 3017135  
 13441    0.9  0.4  0.5  chr6               7201014  7202562 (53067497) C HATN17_DR         DNA/hAT-Tip100          (0)   1547       1 3017136  
  1054    6.5  0.0  0.7  chr6               7202563  7202702 (53067357) + Harbinger1_DR     DNA/PIF-Harbinger      4323   4461     (0) 3017137  
   222   13.9  9.3  0.0  chr6               7203208  7203250 (53066809) C IS3EU-4_DR        DNA/IS3EU           (10685)   4344    4298 3017138  
   312   14.2  2.2  6.9  chr6               7203525  7203615 (53066444) + hAT-N133_DR       DNA/hAT-Ac              116    202   (421) 3017139  
  1494    7.2  0.0  0.0  chr6               7203635  7203827 (53066232) + LTR-11_DR-LTR     LTR                       1    193     (0) 3017140  
  1176    6.1  6.6  1.1  chr6               7203894  7204074 (53065985) C TDR7              DNA                     (0)    541     351 3017141  
  2900    6.0  0.0  0.6  chr6               7204076  7204442 (53065617) C SINE2-3_DR        SINE/tRNA-V-RTE         (3)    365       1 3017142  
  1909   15.5  0.5  9.8  chr6               7204443  7204492 (53065567) + DNA-8-9_DR        DNA/hAT-Ac             2091   2471  (1248) 3017143  
  1462    8.6  7.1  0.7  chr6               7204459  7204727 (53065332) C TDR7              DNA                   (255)    286       1 3017141 *
   476   21.4  0.0  1.7  chr6               7204728  7204837 (53065222) + Merlin-N3_DR      DNA/Merlin              146    253     (2) 3017144  
   266   25.3  9.0  5.1  chr6               7204838  7204851 (53065208) + hAT-N133_DR       DNA/hAT-Ac              238    375   (248) 3017145  
  2055   15.8  1.9  0.3  chr6               7205003  7205364 (53064695) C MuDR-N1_DR        DNA/MULE-MuDR           (0)    896     529 3017146  
   775    9.5  0.9  0.0  chr6               7205365  7205480 (53064579) C DNA7-N2_DR        DNA/hAT-hAT6            (0)   2014    1898 3017147 *
  3733    9.2  4.5  3.8  chr6               7205480  7206101 (53063958) + L1-82_DR          LINE/L1                5007   5632   (378) 3017148  
   309    9.8  0.0  0.0  chr6               7206100  7206140 (53063919) + hAT-N45C_DR       DNA/hAT?                355    395   (842) 3017149 *
  2233   13.4  4.8  1.6  chr6               7206321  7206736 (53063323) + hAT-N45C_DR       DNA/hAT?                406    834   (403) 3017150  
   713   11.7 11.6  1.1  chr6               7206983  7207146 (53062913) + DNA11TA1_DR       DNA/CMC-EnSpm            22    202     (1) 3017151  
   476   30.9  2.4  2.4  chr6               7207147  7207331 (53062728) C EnSpm-N40_DR      DNA/CMC-EnSpm        (1994)   3400    3216 3017152 *
  1703   19.8  4.4  1.5  chr6               7207162  7207546 (53062513) C TDR19             DNA/hAT-Charlie         (8)    397       2 3017153  
   772   20.4  6.7  6.2  chr6               7207547  7207581 (53062478) + EnSpm-N10_DR      DNA/CMC-EnSpm          6201   6236  (3072) 3017154  
   326   17.7  6.9  8.2  chr6               7208580  7208825 (53061234) C Harbinger-N17_DR  DNA/PIF-Harbinger    (1089)    556     314 3017155  
   243   13.3  5.0  7.1  chr6               7208658  7208740 (53061319) + Kolobok-4_DR      DNA/Kolobok-T2         5031   5211  (1420) 3017156 *
   324   10.5  0.0  3.2  chr6               7208741  7208838 (53061221) + Zisupton-6_DR     DNA/Zisupton           8761   8855 (13261) 3017157 *
   359   10.3  0.0  0.0  chr6               7208760  7208837 (53061222) C CryptonV-N5_DR    DNA/Crypton-V        (9221)  15316   15239 3017158 *
  1435   12.3  0.9  0.0  chr6               7208814  7209025 (53061034) C LOOPERN3B_DR      DNA/Kolobok-T2        (787)    262      49 3017159  
   334   14.9  9.6  0.0  chr6               7208838  7208853 (53061206) C Zisupton-6_DR     DNA/Zisupton        (13637)   8479    8377 3017160 *
   287    2.9  0.0  0.0  chr6               7209449  7209482 (53060577) C TC1DR3B           DNA/TcMar-Tc1           (0)    889     856 3017161 *
  3876    5.7  1.6  0.0  chr6               7209481  7209972 (53060087) C TC1DR3            DNA/TcMar-Tc1         (725)    500       1 3017162  
   201   19.6  2.1  2.1  chr6               7210157  7210203 (53059856) + DIRS-6_DR         LTR/Ngaro              6122   6168   (358) 3017163 *
  1657   14.4  9.3  0.9  chr6               7210164  7210484 (53059575) + HE1_DR1           SINE/tRNA-V-RTE          22    369    (33) 3017164  
   217   18.9  4.3  9.0  chr6               7210424  7210516 (53059543) + CryptonV-1_DR     DNA/Crypton-V          2626   2714 (15159) 3017165 *
   238   15.8  0.0  0.0  chr6               7210676  7210713 (53059346) C DNAX-16_DR        DNA                     (0)    423     386 3017166  
  1116    9.9  5.1  1.5  chr6               7210714  7210908 (53059151) + DNA11TA1_DR       DNA/CMC-EnSpm             1    202     (1) 3017167  
   300   16.2  8.0  1.2  chr6               7210953  7211027 (53059032) C DNAX-16_DR        DNA                    (78)    345     266 3017166  
   269   10.2 21.9  4.2  chr6               7211134  7211215 (53058844) C DNAX-16_DR        DNA                   (232)    191      96 3017166 *
   345   25.5 15.2  0.6  chr6               7211197  7211354 (53058705) C DNA2-16_DR        DNA                 (10857)   7194    7014 3017168 *
  1641    9.8 16.1  1.5  chr6               7211214  7211512 (53058547) C HE1_DR1           SINE/tRNA-V-RTE        (20)    382      41 3017169  
   328   25.3  1.3  0.0  chr6               7211457  7211531 (53058528) C Helitron-2_DR     RC/Helitron          (5462)  21950   21875 3017170 *
   366   14.0  6.1  6.1  chr6               7211513  7211611 (53058448) C DNAX-16_DR        DNA                   (321)    102       4 3017166  
  5593    3.0  2.3  0.1  chr6               7211998  7212706 (53057353) C hAT-N62_DR        DNA/hAT-Tip100          (0)    908     185 3017171  
  4465    2.6  1.3  0.4  chr6               7212707  7213556 (53056503) + hAT-2n1_DR        DNA/hAT-Charlie           1   1210     (0) 3017172  
  1583    1.6  0.0  1.0  chr6               7213557  7213750 (53056309) C hAT-N62_DR        DNA/hAT-Tip100        (716)    192       1 3017173  
  4597    4.7  4.2  0.8  chr6               7214057  7214652 (53055407) C DIRS-1C-LTR_DR    LTR/Ngaro               (2)    616       1 3017174  
  2335   15.0  3.7  0.9  chr6               7214687  7215122 (53054937) + BEL-66_DR-LTR     LTR/Pao                   1    448     (0) 3017175  
   325   18.3  0.0  0.0  chr6               7215123  7215175 (53054884) + hAT-N142_DR       DNA/hAT?                398    450   (986) 3017176 *
  2165   10.0  3.3  2.4  chr6               7215123  7215451 (53054608) C HE1_DR1           SINE/tRNA-V-RTE        (41)    361      30 3017177  
   526   22.4  5.6  6.3  chr6               7215367  7215509 (53054550) C DNA2-16_DR        DNA                  (9896)   8155    8014 3017178 *
   389   20.6  0.0  0.0  chr6               7215888  7215960 (53054099) C Gypsy73-LTR_DR    LTR/Gypsy               (0)    168      96 3017179  
   218   19.6  3.6  0.0  chr6               7215928  7215959 (53054100) + hAT-N203_DR       DNA/hAT-Tip100         2258   2291  (3250) 3017180 *
  2943    7.3  0.0  1.0  chr6               7215960  7216347 (53053712) + PROTOP1_DR        DNA/P                     1    384     (0) 3017181  
   263    6.3  1.8 13.1  chr6               7216406  7216515 (53053544) + Tx1-28_DR         LINE/L1-Tx1            3705   3803    (55) 3017182  
  2805   11.9 27.5  0.4  chr6               7216520  7217111 (53052948) C TDR13             DNA                    (20)    752       1 3017183  
   212   16.2  0.0  0.0  chr6               7217121  7217157 (53052902) C L1-64_DR          LINE/L1               (340)   3450    3414 3017184  
  1732    8.7  7.6  0.0  chr6               7217820  7218094 (53051965) + HE1_DR1           SINE/tRNA-V-RTE          93    388    (14) 3017185  
   213   23.5  0.0  2.0  chr6               7218148  7218199 (53051860) + DNA-6-N1_DR       DNA                     580    630    (78) 3017186  
   763    9.8 38.3  1.5  chr6               7218803  7218998 (53051061) + Kolobok-N5_DR     DNA/Kolobok-T2?           1    267   (218) 3017187  
  1475    4.8  7.2  0.0  chr6               7219013  7219219 (53050840) + Mariner-N23_DRe   DNA/TcMar-ISRm11          1    222   (809) 3017188  
  7330    4.3  0.8  0.0  chr6               7219222  7220143 (53049916) C Mariner-N23_DRe   DNA/TcMar-ISRm11        (0)   1031     103 3017189  
  2024    6.3  0.0  0.0  chr6               7220140  7220394 (53049665) + HATN8_DR          DNA/Zisupton              1    255     (0) 3017190 *
   926    3.5  0.0  0.0  chr6               7220395  7220507 (53049552) C Mariner-N23_DRe   DNA/TcMar-ISRm11      (918)    113       1 3017191  
  5113    8.0  4.9  1.2  chr6               7220517  7221288 (53048771) + Mariner-N23_DRe   DNA/TcMar-ISRm11        232   1031     (0) 3017192  
   913   12.2  1.4  0.0  chr6               7221292  7221438 (53048621) + EnSpm-N21_DR      DNA/CMC-EnSpm           297    445    (34) 3017193  
  1152    9.5  0.5  4.0  chr6               7221911  7222119 (53047940) C EnSpm-N16_DR      DNA/CMC-EnSpm           (0)    202       1 3017194  
   591    4.2  0.0  0.0  chr6               7222270  7222341 (53047718) + LOOPERN3B_DR      DNA/Kolobok-T2            1     72   (977) 3017195  
  5124    5.8  4.6  0.1  chr6               7222342  7223020 (53047039) C hAT-N72_DR        DNA/hAT-hobo?           (0)    890     182 3017196  
  3242    9.9  4.0  0.0  chr6               7223019  7223512 (53046547) + hAT-N203_DR       DNA/hAT-Tip100         1054   1567  (3974) 3017197 *
  1268    9.9  1.1  0.0  chr6               7223502  7223683 (53046376) C hAT-N72_DR        DNA/hAT-hobo?         (706)    184       1 3017196 *
   345   19.1  0.0  0.0  chr6               7223628  7223690 (53046369) C CryptonV-N3_DR    DNA/Crypton-V        (9486)  11177   11115 3017198 *
  1392    9.9  6.4  0.0  chr6               7223684  7223885 (53046174) + LOOPERN3B_DR      DNA/Kolobok-T2           65    279   (770) 3017199  
  2657    8.0  4.0  0.8  chr6               7223887  7224262 (53045797) + LOOPERN3B_DR      DNA/Kolobok-T2          655   1042     (7) 3017200  
   215   21.7  0.0  5.0  chr6               7224321  7224383 (53045676) C P-1_DR            DNA/P                (1998)   7970    7911 3017201  
   408   25.9  4.5  1.9  chr6               7224888  7224901 (53045158) C EnSpm-7_DR        DNA/CMC-EnSpm        (3735)   7299    7245 3017202  
   486   16.3  0.0  7.8  chr6               7224902  7225054 (53045005) C L1-53_DR          LINE/L1              (4679)   1767    1626 3017203  
   486   20.2  0.6  2.4  chr6               7224930  7225096 (53044963) C Penelope-1_DR     LINE/Penelope         (281)   4165    4002 3017204 *
   852    6.1  0.0  0.0  chr6               7224954  7225100 (53044959) + Zisupton-6_DR     DNA/Zisupton           9302   9448 (12668) 3017205  
   408   25.9  4.5  1.9  chr6               7225055  7225088 (53044971) C EnSpm-7_DR        DNA/CMC-EnSpm        (3735)   7244    7094 3017202 *
   780   21.3  3.2 10.1  chr6               7225101  7225320 (53044739) + MuDR-2N1_DR       DNA/MULE-MuDR          4490   4833  (7392) 3017206 *
  2060   13.0  5.1  1.0  chr6               7225315  7225686 (53044373) + DNA-X-4_DR        DNA                     787   1173    (72) 3017207  
   727   18.7 11.8  4.2  chr6               7225499  7225680 (53044379) + Merlin-1_DR       DNA/Merlin             1056   1538  (8989) 3017208 *
   404   12.3  2.6  0.0  chr6               7225689  7225802 (53044257) + EnSpm-N2_DR       DNA/CMC-EnSpm          2955   3071   (944) 3017209  
   387   11.9  7.0  4.3  chr6               7225707  7225717 (53044342) + Zisupton-7_DR     DNA/Zisupton           4758   4873 (12208) 3017210 *
   433   10.3  0.0  5.2  chr6               7225718  7225819 (53044240) + Helitron-1_DR     RC/Helitron            2592   2688 (23612) 3017211  
   427   16.5  2.6  0.8  chr6               7225731  7225846 (53044213) C EnSpm-5_DR        DNA/CMC-EnSpm        (4831)   2840    2723 3017212 *
   727   18.7 11.8  4.2  chr6               7225821  7225844 (53044215) + Merlin-1_DR       DNA/Merlin             1539   1607  (8920) 3017208  
   544   25.2  0.0  4.0  chr6               7226529  7226685 (53043374) + Kolobok-N10C_DR   DNA/Kolobok              60    210   (134) 3017213  
   640   13.9  4.8 14.9  chr6               7226692  7226720 (53043339) + HATN12_DR         DNA/hAT-Ac              139    147   (432) 3017214  
  1603    9.4  0.4  0.0  chr6               7226721  7226964 (53043095) + DNA-2-30B_DR      DNA                       1    245   (168) 3017215  
   361   21.6 14.7  4.1  chr6               7226789  7226986 (53043073) C DNA-8-26_DR       DNA/hAT-Tip100        (495)   1679    1462 3017216 *
   587   27.5  2.6  9.2  chr6               7226982  7227329 (53042730) C DNA8-13_DR        DNA/hAT-Tip100?       (188)    470     144 3017217  
   727   18.5  0.8  0.8  chr6               7227432  7227562 (53042497) C SINE2-2_DR        SINE/tRNA-Core-RTE    (193)    136       6 3017218  
   289   21.7  0.0  0.0  chr6               7227564  7227623 (53042436) C DNA-8-28_DR       DNA/hAT-Tip100?       (520)     62       3 3017219  
   331   16.4  0.0  1.6  chr6               7227628  7227689 (53042370) C Mariner-N8_DR     DNA/TcMar             (162)     67       7 3017220 *
   523   21.1 35.1  0.0  chr6               7227686  7227913 (53042146) + TC1DR3B           DNA/TcMar-Tc1           429    736   (153) 3017221  
   393   19.3  3.4 15.9  chr6               7227944  7228091 (53041968) C SAT-18_DR         Satellite            (1485)   1980    1849 3017222 *
  2822   16.6 10.5  3.5  chr6               7227962  7228611 (53041448) C TDR13D            DNA                    (68)    694       1 3017223  
   359   19.4 10.8  0.0  chr6               7228623  7228715 (53041344) + TC1DR3            DNA/TcMar-Tc1           765    867   (358) 3017224  
   457   14.5  0.0  0.0  chr6               7229313  7229381 (53040678) + TC1DR3            DNA/TcMar-Tc1           839    907   (318) 3017225 *
  1037   14.4  0.0  0.6  chr6               7229379  7229539 (53040520) C TDR13D            DNA                   (291)    471     312 3017226  
  1700    7.0  0.0  0.0  chr6               7229563  7229775 (53040284) + DNA2-16_DR        DNA                   13827  14039  (4012) 3017227  
  1585    7.1  0.5  0.0  chr6               7230110  7230333 (53039726) C Mariner-N38_DR    DNA/TcMar-Tc1         (293)    254      30 3017228  
   845   14.0 18.6  0.0  chr6               7230165  7230357 (53039702) + Zisupton-6_DR     DNA/Zisupton           8992   9220 (12896) 3017229 *
   231   11.6  2.3  2.3  chr6               7230550  7230593 (53039466) + hAT-N150_DR       DNA/hAT-Blackjack      1036   1079   (604) 3017230  
   448   22.3  0.0  0.0  chr6               7230596  7230689 (53039370) + EnSpm-N7_DR       DNA/CMC-EnSpm          2146   2239     (0) 3017231  
   525   12.5 17.5  1.5  chr6               7231799  7231912 (53038147) C DNA-N22_DR        DNA                   (530)    238     107 3017232  
   338   15.1  7.3  2.8  chr6               7231920  7231987 (53038072) C TDR22             DNA                    (62)   1193    1123 3017233 *
   521   17.2  3.3  0.0  chr6               7231971  7231987 (53038072) C EnSpm-N36B_DR     DNA/CMC-EnSpm         (200)   3216    3091 3017234  
   534    8.7  0.9  0.9  chr6               7231988  7232092 (53037967) + Dada-U6_DR        DNA/Dada                777    881  (8082) 3017235  
   514   11.7  2.7  0.9  chr6               7232014  7232125 (53037934) C DNA-8-24_DR       DNA/hAT-Tip100       (1640)    143      30 3017236 *
  5014    3.7  0.8  0.3  chr6               7232090  7232687 (53037372) + L2-1_DR           LINE/L2                4381   4981     (4) 3017237  
   428    8.7  8.4  3.2  chr6               7232634  7232752 (53037307) C Harbinger-1_DR    DNA/PIF-Harbinger    (1280)   2629    2505 3017238 *
   570    7.1  3.1  1.5  chr6               7232660  7232788 (53037271) + DNA8-26_DR        DNA                    1377   1507  (3023) 3017239 *
   627    5.7  0.0  0.0  chr6               7232686  7232791 (53037268) C EnSpm-N48_DR      DNA/CMC-EnSpm        (1716)   1862    1757 3017240  
   321   21.1  1.1  0.0  chr6               7232721  7232815 (53037244) + Ngaro1_DR         LTR/Ngaro              5042   5137  (1441) 3017241 *
   498   11.2 13.4  5.4  chr6               7232789  7232876 (53037183) + EnSpm-N36B_DR     DNA/CMC-EnSpm          3063   3201   (215) 3017242  
  1481    7.9  0.0  0.5  chr6               7234266  7234468 (53035591) C Kolobok-1N2_DR    DNA/Kolobok-T2          (0)    690     489 3017243  
   310   33.4  1.1  8.0  chr6               7234474  7234754 (53035305) C DNA-1-3_DR        DNA/PIF-Harbinger      (46)    791     615 3017244  
   310   22.5  2.8  0.0  chr6               7234924  7234994 (53035065) C DNA8-23_DR        DNA                  (4961)   1778    1706 3017245 *
   414   12.7  0.0  0.0  chr6               7234935  7234997 (53035062) C DNA-8-9_DR        DNA/hAT-Ac           (1567)   2152    2090 3017246  
   228    3.6  0.0  0.0  chr6               7235067  7235094 (53034965) + TC1DR3            DNA/TcMar-Tc1          1091   1118   (107) 3017247  
   240   19.8  0.0 17.3  chr6               7235146  7235206 (53034853) C DNA-1-3_DR        DNA                    (93)    744     673 3017248  
  2686   20.3  3.8  2.6  chr6               7235373  7235949 (53034110) C DNA-1-3_DR        DNA                    (98)    739     156 3017248  
  1050   11.9 33.0  0.0  chr6               7235997  7236200 (53033859) C Kolobok-1N2_DR    DNA/Kolobok-T2        (311)    379     109 3017243  
  1217   12.5 40.1  0.0  chr6               7236853  7237181 (53032878) + Kolobok-N6_DR     DNA/Kolobok-T2?           7    467     (0) 3017249  
   725   14.1  2.3  0.0  chr6               7237225  7237352 (53032707) + hAT-N49_DR        DNA/hAT-Ac                1    131   (980) 3017250  
  2751    6.7 10.0  3.2  chr6               7237901  7238424 (53031635) C TDR7              DNA                     (0)    541       1 3017251  
   314    9.3  0.0  7.4  chr6               7238430  7238487 (53031572) C Mariner-10_DR     DNA/TcMar-Tc1           (0)   1597    1544 3017252 *
   440   20.3  8.2  0.7  chr6               7238478  7238611 (53031448) + Mariner-10_DR     DNA/TcMar-Tc1          1417   1560    (37) 3017253  
   280   10.1  0.0 10.0  chr6               7238710  7238764 (53031295) C EnSpm-N13_DR      DNA/CMC-EnSpm       (13974)   8175    8126 3017254  
  1384   11.6  4.5  0.7  chr6               7238765  7239033 (53031026) + Mariner-N38_DR    DNA/TcMar-Tc1           241    519    (28) 3017255  
  1109   16.3  2.3  4.8  chr6               7239034  7239066 (53030993) + hAT-N202_DR       DNA/hAT-Tip100          209    503  (1382) 3017256  
  2550    7.3  4.0  0.3  chr6               7239506  7239876 (53030183) + L1-83_DR          LINE/L1                4742   5126   (485) 3017257  
   317   12.8  0.0  8.9  chr6               7239830  7239915 (53030144) + EnSpm-N2_DR       DNA/CMC-EnSpm          3106   3184   (831) 3017258 *
   289   20.0  0.9  2.7  chr6               7239836  7239948 (53030111) + DNA8-25_DR        DNA                    2273   2383  (1584) 3017259 *
   337   13.5  3.1  1.0  chr6               7239860  7239956 (53030103) + MOSAT_DR          Satellite              1101   1199   (888) 3017260 *
  1187    2.0  0.3  0.2  chr6               7239871  7240125 (53029934) + (TCTA)n           Simple_repeat             1    255     (0) 3017261  
   759   13.2  0.0  0.7  chr6               7239990  7240142 (53029917) + Ginger1-N1_DR     DNA/Ginger-1            288    439  (2219) 3017262 *
   372   17.0  0.3  2.3  chr6               7240126  7240140 (53029919) C EnSpm-N48_DR      DNA/CMC-EnSpm        (1622)   1951    1800 3017263 *
   327   14.9  2.0 23.6  chr6               7240636  7240784 (53029275) + hAT-N99_DR        DNA/hAT-Tag1              1    123   (647) 3017264  
   324   22.2  7.1  8.5  chr6               7240765  7240789 (53029270) C hAT-N150_DR       DNA/hAT-Blackjack     (425)   1258    1038 3017265 *
  1038    8.5 10.6  0.0  chr6               7240790  7240988 (53029071) + EnSpm-N4B_DR      DNA/CMC-EnSpm?            1    220     (0) 3017266  
   387   11.1  4.8  2.4  chr6               7240992  7241074 (53028985) + hAT-N99_DR        DNA/hAT-Tag1            149    233   (537) 3017267  
  1738   12.8  6.9 10.4  chr6               7241095  7241512 (53028547) + hAT-N99_DR        DNA/hAT-Tag1            358    762     (8) 3017268  
   553   23.1  0.7  3.5  chr6               7241534  7241565 (53028494) C Penelope-5_DR     LINE/Penelope         (468)   2408    2265 3017269  
   755   13.8  0.0  0.0  chr6               7241566  7241681 (53028378) + hAT-N167B_DR      DNA/hAT-Charlie        1231   1346   (227) 3017270 *
  1539   13.1  6.6  1.8  chr6               7241582  7241853 (53028206) + TDR17B            DNA/Sola-1              408    692   (854) 3017271  
   325   22.2  1.6  0.0  chr6               7241852  7241914 (53028145) C DNA7-N2_DR        DNA/hAT-hAT6          (306)   1708    1645 3017272 *
  2662    5.2  1.1  5.1  chr6               7241863  7242227 (53027832) + SINE2-3_DR        SINE/tRNA-V-RTE           5    355    (13) 3017273  
   492   18.9  3.0  3.8  chr6               7242154  7242285 (53027774) + DNA2-16_DR        DNA                    8160   8290  (9761) 3017274 *
  1096   17.0  5.2  0.3  chr6               7242230  7242500 (53027559) + EnSpm-N5B_DR      DNA/CMC-EnSpm          1009   1292     (0) 3017275  
   218   17.3  0.0  1.9  chr6               7242543  7242595 (53027464) + hAT-N150_DR       DNA/hAT-Blackjack      1185   1236   (447) 3017276  
  1952    8.2 15.3  1.6  chr6               7243167  7243499 (53026560) + HE1_DR1           SINE/tRNA-V-RTE           3    380    (22) 3017277  
  1557   13.6  6.9 17.2  chr6               7243169  7243691 (53026368) + DNA8-25_DR        DNA                    1893   2369  (1598) 3017278 *
   264    8.3  2.0  2.0  chr6               7243608  7243705 (53026354) C CryptonV-2_DR     DNA/Crypton-V       (15843)   5968    5871 3017279 *
   387   14.2  2.2  9.1  chr6               7243622  7243856 (53026203) C EnSpm-N11_DR      DNA/CMC-EnSpm        (4806)    547     455 3017280  
  2762    8.4 11.9  1.2  chr6               7244152  7244209 (53025850) + Helitron-N3_DR    RC/Helitron            1528   1952  (1064) 3017281  
  2913    5.8  3.0  0.9  chr6               7244210  7244640 (53025419) + Mariner-N38_DR    DNA/TcMar-Tc1           108    547     (0) 3017282  
  2762    8.4 11.9  1.2  chr6               7244641  7244656 (53025403) + Helitron-N3_DR    RC/Helitron            1953   2085   (931) 3017281  
   540   27.3  8.2  0.0  chr6               7245230  7245460 (53024599) + MuDR-N2_DR        DNA/MULE-MuDR            26    275    (48) 3017283  
  1355    4.6  3.5  0.0  chr6               7245521  7245694 (53024365) C SINE2-4_DR        SINE/tRNA-V-RTE         (1)    370     191 3017284  
  1474   11.1  4.0  0.0  chr6               7246538  7246762 (53023297) + LOOPERN5_DR       DNA/Kolobok-T2         1001   1234     (3) 3017285  
  1970    8.4 10.9  2.2  chr6               7246766  7247142 (53022917) + TDR7              DNA                     129    537     (4) 3017286  
  1938    8.1 15.6  1.8  chr6               7247213  7247565 (53022494) C EnSpm-N15_DR      DNA/CMC-EnSpm          (25)   1462    1062 3017287  
   267   16.6 16.1  2.4  chr6               7247575  7247774 (53022285) + TDR25             DNA/hAT-Charlie         180    409   (133) 3017288  
   891   18.3  1.6  2.2  chr6               7247798  7247821 (53022238) + EnSpm-N11_DR      DNA/CMC-EnSpm          1547   1569  (3784) 3017289  
  1427   12.2  1.9  0.0  chr6               7247822  7248035 (53022024) + SINE2-3B_DR       SINE/tRNA-V               1    218   (133) 3017290  
  1338   17.5  1.7  0.0  chr6               7248036  7248058 (53022001) C EnSpm-15_DR       DNA/CMC-EnSpm        (2088)   9363    9123 3017291  
   860    6.9 20.6  0.0  chr6               7248042  7248201 (53021858) + hAT-N155B_DR      DNA/hAT-Tip100           33    225   (298) 3017292 *
   733    5.5  0.0  0.0  chr6               7248220  7248310 (53021749) + hAT-N155B_DR      DNA/hAT-Tip100          419    509    (14) 3017293  
   229   26.6  1.6  0.0  chr6               7248255  7248309 (53021750) C DNA-8-26_DR       DNA/hAT-Tip100       (2104)     70      15 3017294 *
  2833    6.6  0.7  6.1  chr6               7248310  7248759 (53021300) C HATN1_DR          DNA/hAT                 (0)    427       1 3017295  
  1150   10.7  3.9  0.5  chr6               7248763  7248941 (53021118) + SINE2-4_DR        SINE/tRNA-V-RTE         185    369     (2) 3017296  
   591   18.0  3.4 11.7  chr6               7248794  7248969 (53021090) C Merlin-1_DR       DNA/Merlin           (2190)   8337    8175 3017297 *
   654   13.5  1.8  0.9  chr6               7248935  7249046 (53021013) + TDR25             DNA/hAT-Charlie         487    599    (12) 3017298  
  3175    3.9  0.5  0.0  chr6               7252166  7252547 (53017512) + DNA-AT-1_DR       DNA                       1    384     (8) 3017299  
  2120   11.8  1.6  0.0  chr6               7252581  7252943 (53017116) C HATN1_DR          DNA/hAT                (58)    369       1 3017300  
   510   17.6  8.6  2.2  chr6               7252831  7252958 (53017101) + Merlin-2_DR       DNA/Merlin             6657   6792  (7129) 3017301 *
   419   15.7  0.0  3.6  chr6               7252949  7253034 (53017025) + Sola2-N2_DR       DNA/Sola-2              882    964  (3069) 3017302 *
   699   22.0  2.7  3.3  chr6               7253015  7253035 (53017024) + DIRS-9_DR         LTR/Ngaro              6012   6031   (400) 3017303  
  2386   10.2  5.8  0.0  chr6               7253036  7253396 (53016663) + HE1_DR1           SINE/tRNA-V-RTE           1    382    (20) 3017304  
   921   14.0  2.4  0.6  chr6               7253262  7253426 (53016633) + HATN17_DR         DNA/hAT-Tip100          345    512  (1035) 3017305 *
  1358   15.1 13.0  6.0  chr6               7253420  7253827 (53016232) C hAT-29_DR         DNA/hAT-Ac            (564)   2481    2047 3017306  
   443   21.2  6.8  1.8  chr6               7253828  7253990 (53016069) + HATN1_DR          DNA/hAT                  10    180   (247) 3017307  
   351   21.7 20.9  0.9  chr6               7253850  7254040 (53016019) C hAT-N117_DR       DNA/hAT-Tip100        (824)   1833    1605 3017308 *
   264   23.7 23.0  1.1  chr6               7253991  7254049 (53016010) C Merlin-2_DR       DNA/Merlin           (7153)   6768    6499 3017309 *
   408   16.7  6.3  1.1  chr6               7254264  7254387 (53015672) C EnSpm-3N1_DR      DNA/CMC-EnSpm          (64)    119       7 3017310  
   240   25.4  4.4  9.3  chr6               7254398  7254510 (53015549) C Harbinger-N27_DR  DNA/PIF-Harbinger?    (112)    108       1 3017311  
   504   19.9  2.3  1.5  chr6               7254878  7255010 (53015049) + ASAT_CY           Satellite                21    154   (108) 3017312  
   321   27.7  3.3  0.8  chr6               7254908  7255027 (53015032) + EnSpm-6N1_DR      DNA/CMC-EnSpm          7286   7408  (1828) 3017313 *
   301   19.3  7.8  8.9  chr6               7255792  7255984 (53014075) + EnSpm-N59_DR      DNA/CMC-EnSpm?         2873   3063   (606) 3017314 *
   496   16.5 21.3  0.8  chr6               7255869  7256070 (53013989) + TDR16             DNA/Merlin               34    276    (37) 3017315  
   234   10.8  0.0  5.4  chr6               7256073  7256110 (53013949) C HATN1_DR          DNA/hAT                 (1)    426     391 3017316  
  2190    7.4  2.8  1.7  chr6               7256111  7256465 (53013594) C LTR3_DR           LTR/Gypsy               (0)    784     426 3017317  
  1172   10.6  0.6  0.0  chr6               7256470  7256629 (53013430) C TDR13B            DNA                     (0)    763     603 3017318  
   484   10.2  9.0  1.0  chr6               7256627  7256715 (53013344) C hAT-N59_DR        DNA/hAT-Tip100        (485)    727     632 3017319 *
   695    7.5  0.0  0.0  chr6               7256758  7256837 (53013222) C TDR13B            DNA                   (165)    598     519 3017318  
   735    6.3  0.0  1.1  chr6               7256841  7256936 (53013123) C TDR13B            DNA                   (668)     95       1 3017318  
   524   13.3  5.6  0.0  chr6               7256862  7256951 (53013108) + DNA9-3_DR         DNA/MULE-MuDR?         5704   5798  (5581) 3017320 *
  1821    7.4  2.2  1.4  chr6               7256942  7257214 (53012845) C LTR3_DR           LTR/Gypsy             (361)    423     149 3017317  
  1792   12.6 10.7  3.9  chr6               7257200  7257563 (53012496) + EnSpm-N37_DR      DNA/CMC-EnSpm          1160   1547  (5100) 3017321 *
  1353    6.6  1.1  0.0  chr6               7257540  7257720 (53012339) C DNA-3-2_DR        DNA/PIF-Harbinger     (790)    183       1 3017322 *
   252   23.2 14.7  0.0  chr6               7257721  7257814 (53012245) + TDR7              DNA                     434    541     (0) 3017323  
   625    8.1  0.9  1.8  chr6               7258716  7258828 (53011231) C Mariner-N38_DR    DNA/TcMar-Tc1         (129)    418     307 3017324  
   433   20.2  1.0  0.0  chr6               7258741  7258839 (53011220) C hAT-N198_DR       DNA/hAT-Charlie       (308)   1091     992 3017325 *
   236    3.7  0.0  0.0  chr6               7258830  7258856 (53011203) + hAT-N4C_DR        DNA/hAT-Charlie           1     27   (168) 3017326 *
  3188    4.9  1.4  0.5  chr6               7258855  7259283 (53010776) C Rex1-57_DR        LINE/Rex-Babar          (0)   3300    2868 3017327  
  1393    4.7  0.0  0.0  chr6               7259283  7259452 (53010607) + hAT-N4C_DR        DNA/hAT-Charlie          26    195     (0) 3017328 *
  1829    5.8  4.3  2.1  chr6               7259453  7259730 (53010329) C Mariner-N38_DR    DNA/TcMar-Tc1         (234)    313      30 3017324  
   449   24.6  5.4  2.9  chr6               7259453  7259481 (53010578) C DNA2-16_DR        DNA                  (4034)  13987   13808 3017329 *
   500    5.3 24.6  1.4  chr6               7259632  7259745 (53010314) + CryptonV-N4_DR    DNA/Crypton-V          4960   5099  (8394) 3017330 *
   609   13.0  1.7  1.7  chr6               7259743  7259859 (53010200) + CryptonV-N4_DR    DNA/Crypton-V          4983   5099  (8394) 3017331  
   450   15.3  0.0  1.2  chr6               7259784  7259869 (53010190) + ENSPM-6_DR        DNA/CMC-EnSpm          2664   2748 (29868) 3017332 *
   393   28.9  7.4  0.8  chr6               7260148  7260269 (53009790) C hAT-N81_DR        DNA/hAT-Charlie       (558)    270     141 3017333  
   865    8.9  0.0  0.0  chr6               7260282  7260405 (53009654) C DNA-TTAA-2_DR     DNA/PiggyBac?          (10)    659     536 3017334  
   886   17.3  1.7  1.7  chr6               7260410  7260585 (53009474) C DNA-TTAA-2_DR     DNA/PiggyBac?         (493)    176       1 3017334  
   203   28.9  1.1  4.4  chr6               7260586  7260619 (53009440) C EnSpm-3_DR        DNA/CMC-EnSpm        (6054)   2394    2364 3017335  
  1037   11.8  7.6  1.4  chr6               7260865  7261061 (53008998) C Mariner-N32_DR    DNA/TcMar-Tc1           (2)    226      18 3017336  
  1211    9.6  2.8  2.2  chr6               7261308  7261488 (53008571) C SINE2-1B_DR       SINE/tRNA              (16)    182       1 3017337  
  5438    8.0  2.3  0.5  chr6               7262612  7263361 (53006698) + TDR13B            DNA                       1    763     (0) 3017338  
   947    9.5  0.0  7.3  chr6               7263766  7263912 (53006147) C hAT-N48_DR        DNA/hAT-Ac            (574)   1089     953 3017339  
  4413   10.2  4.1  0.0  chr6               7263915  7264542 (53005517) + EXPANDER1_DR      LINE/RTE-BovB          2711   3364     (1) 3017340  
   438    5.8  4.3  0.0  chr6               7264545  7264613 (53005446) C hAT-N125_DR       DNA/hAT-Ac            (490)    706     635 3017341  
   563   21.2  5.7  9.9  chr6               7264629  7264837 (53005222) C hAT-N48C_DR       DNA/hAT-Ac           (1773)    526     326 3017342 *
  1913   17.5  4.4  4.9  chr6               7264656  7265106 (53004953) + hAT-N121_DR       DNA/hAT-Ac              537    985     (0) 3017343  
  2541    9.6 10.2  0.6  chr6               7265260  7265721 (53004338) + Mariner-N38_DR    DNA/TcMar-Tc1             1    506    (41) 3017344  
   205   19.4  6.0  7.6  chr6               7266414  7266451 (53003608) + hAT-N21B_DR       DNA/hAT-Ac              678    714   (587) 3017345  
  2551   10.2  9.8  2.0  chr6               7266452  7266953 (53003106) C Mariner-N38_DR    DNA/TcMar-Tc1           (0)    547       8 3017346  
  1846   15.2  5.2  5.2  chr6               7267131  7267575 (53002484) + Copia-11F_DR-LTR  LTR/Gypsy?                1    445     (0) 3017347  
   592   18.1 12.0  3.0  chr6               7267802  7268017 (53002042) + ASAT_CY           Satellite                28    262     (0) 3017348  
   550   18.3  8.0  7.5  chr6               7268150  7268362 (53001697) C ASAT_CY           Satellite               (0)    262      49 3017349  
   370   21.5  4.0  2.4  chr6               7268352  7268475 (53001584) + Mariner-N31_DR    DNA/TcMar-Tc1           413    538     (2) 3017350 *
   400   17.8 14.2  0.8  chr6               7268473  7268585 (53001474) + ASAT_CY           Satellite                87    214    (48) 3017351  
  1302   12.9 14.9  0.6  chr6               7268604  7268892 (53001167) C Mariner-N38_DR    DNA/TcMar-Tc1         (184)    363      34 3017352  
   330   17.3 29.1  0.9  chr6               7268739  7268913 (53001146) + Zisupton-6_DR     DNA/Zisupton           8990   9213 (12903) 3017353 *
   221   11.3  1.6 12.7  chr6               7269512  7269572 (53000487) + Kolobok-N10_DR    DNA/Kolobok               1     55   (588) 3017354  
  1263   10.7  1.4  0.4  chr6               7269651  7269853 (53000206) C DIRS-6_DR         LTR/Ngaro               (0)   6526    6358 3017355  
   346   24.7  0.0  0.0  chr6               7269855  7269939 (53000120) C ASAT_CY           Satellite              (72)    190     106 3017356  
   350    6.4  0.0  0.0  chr6               7270520  7270566 (52999493) C DNA6-9B_DR        DNA/hAT-hAT5            (0)   1064    1018 3017357  
  6053    5.7  1.8  0.7  chr6               7270965  7271730 (52998329) C DNA-5-6_DR        DNA/hAT                 (0)   1229     455 3017358  
  4352    8.8 12.3  0.8  chr6               7271732  7272429 (52997630) C TDR13B2           DNA                     (1)    778       1 3017359  
   292    8.9  8.9  0.0  chr6               7272432  7272476 (52997583) C DNA-5-6_DR        DNA/hAT               (769)    460     412 3017358  
  1620    7.0  8.6  0.0  chr6               7272503  7272746 (52997313) C DNA-5-6_DR        DNA/hAT               (964)    265       1 3017358  
   212   10.0  0.0  0.0  chr6               7272742  7272771 (52997288) + hAT-N142B_DR      DNA/hAT?               1971   2000     (0) 3017360 *
   417   14.3  3.9  4.9  chr6               7273163  7273265 (52996794) + Merlin-N1_DR      DNA/Merlin              266    367     (2) 3017361  
   202   28.0  2.4  1.2  chr6               7273725  7273807 (52996252) + hAT-N126_DR       DNA/hAT-Ac                1     84   (455) 3017362 *
  4721    5.0  0.2  0.0  chr6               7273783  7274360 (52995699) + DIRS-9C_DR        LTR/Ngaro              6806   7384     (0) 3017363  
   223   19.5  3.4  8.0  chr6               7274417  7274533 (52995526) C hAT-N123_DR       DNA/hAT-Ac            (149)    745     634 3017364  
   985   23.6  3.7  5.7  chr6               7274534  7274787 (52995272) + hAT-N126D_DR      DNA/hAT-Ac              208    594    (20) 3017365  
   450    3.5  3.5  0.0  chr6               7274794  7274851 (52995208) C DNA-X-2B_DR       DNA                   (-58)    430     371 3017366  
   306   18.6  0.0 16.7  chr6               7274841  7274924 (52995135) + Zisupton-6_DR     DNA/Zisupton          19780  19851  (2265) 3017367 *
  2471    6.0 12.0  0.0  chr6               7274852  7275201 (52994858) C DNA-AT-1_DR       DNA                     (0)    392       1 3017368  
  1394   14.7  5.0  5.4  chr6               7275202  7275480 (52994579) C DNA-X-2B_DR       DNA                   (119)    320      43 3017366  
  3026    9.6  2.6  0.4  chr6               7275481  7275932 (52994127) + Kolobok-N6_DR     DNA/Kolobok-T2?           1    462     (5) 3017369  
   300   10.5 14.0  0.0  chr6               7276478  7276534 (52993525) C hAT-N21B_DR       DNA/hAT-Ac            (164)   1137    1073 3017370 *
   315   13.1 12.1  7.8  chr6               7276518  7276641 (52993418) C DNAX-23_DR        DNA                  (3348)   8453    8325 3017371 *
   739   12.0  7.2  0.0  chr6               7276532  7276656 (52993403) C EnSpm-6N1_DR      DNA/CMC-EnSpm        (7919)   1317    1184 3017372  
   337   19.6 15.2  0.0  chr6               7276838  7276849 (52993210) C IS3EU-1_DR        DNA/IS3EU            (4516)   4188    4160 3017373  
   685   17.7 22.8  2.0  chr6               7276850  7277103 (52992956) + ANGEL             DNA/Kolobok               1    306     (3) 3017374  
   617   10.9  0.0  8.1  chr6               7277108  7277227 (52992832) C Merlin-2_DR       DNA/Merlin           (7159)   6762    6652 3017375 *
  2268   12.7  0.7  0.5  chr6               7277124  7277526 (52992533) + HATN1_DR          DNA/hAT                  24    427     (0) 3017376  
   718   19.2 31.3  1.1  chr6               7277727  7278010 (52992049) C Helitron-2_DR     RC/Helitron          (3995)  23417   23049 3017377 *
  1556   11.3 25.9  0.0  chr6               7277761  7278061 (52991998) C HE1_DR1           SINE/tRNA-V-RTE        (22)    380       2 3017378  
   596   23.6  2.2 21.2  chr6               7277826  7278099 (52991960) + EnSpm-N11_DR      DNA/CMC-EnSpm          2777   3007  (2346) 3017379 *
   230   16.3  1.6 12.3  chr6               7278063  7278188 (52991871) + hAT-N174_DR       DNA/hAT-Ac               60    173   (566) 3017380 *
   220   17.7 36.5  0.0  chr6               7278372  7278467 (52991592) C Mariner-N5C_DR    DNA/TcMar            (4443)   3478    3348 3017381 *
  2095    9.8 12.8  0.8  chr6               7278396  7278724 (52991335) C SINE2-4_DR        SINE/tRNA-V-RTE         (2)    369       2 3017382  
  1802   13.4 11.1  4.9  chr6               7278725  7278755 (52991304) + Merlin-1_DR       DNA/Merlin             4408   4721  (5806) 3017383  
   205   21.4  0.0  0.0  chr6               7278774  7278815 (52991244) C hAT-N174_DR       DNA/hAT-Ac            (697)     42       1 3017384  
   241   22.8  5.0  1.2  chr6               7278985  7279064 (52990995) + hAT-N174_DR       DNA/hAT-Ac              641    723    (16) 3017385  
   372   24.3  1.8  1.8  chr6               7279349  7279461 (52990598) C SINE2-1B_DR       SINE/tRNA              (33)    165      53 3017386  
   421   16.1  4.1  4.1  chr6               7279492  7279507 (52990552) C hAT-N127_DR       DNA/hAT-Charlie      (3167)   7149    7053 3017387  
   429   12.8  4.9  3.7  chr6               7279508  7279588 (52990471) + hAT-N167B_DR      DNA/hAT-Charlie        1244   1325   (248) 3017388  
   201   20.1  0.0  5.0  chr6               7279553  7279594 (52990465) C CryptonV-1_DR     DNA/Crypton-V       (15221)   2652    2613 3017389 *
   493   19.1  5.5  0.0  chr6               7279568  7279677 (52990382) C EnSpm-N11_DR      DNA/CMC-EnSpm        (1539)   3814    3699 3017390 *
  1552   11.6  9.3  0.7  chr6               7279585  7279862 (52990197) C HE1_DR1           SINE/tRNA-V-RTE        (28)    374      73 3017391  
  1466    9.4 11.6  2.2  chr6               7280511  7280761 (52989298) + LOOPERN5_DR       DNA/Kolobok-T2            1    274   (963) 3017392  
  5547    4.9  0.9  0.1  chr6               7280762  7281459 (52988600) C ERV1-N1-LTR_DR    LTR/ERV1                (0)    880     178 3017393  
  6152    8.7  2.1 18.2  chr6               7281460  7282798 (52987261) + HATN5_DR          DNA/hAT-Ac                1   1156     (0) 3017394  
  1443    6.0  0.0  0.0  chr6               7282800  7282983 (52987076) C ERV1-N1-LTR_DR    LTR/ERV1              (696)    184       1 3017393  
   934    5.0  3.3  0.0  chr6               7282984  7283103 (52986956) + LOOPERN5_DR       DNA/Kolobok-T2          271    394   (843) 3017395  
   389   23.6  0.0  0.0  chr6               7283176  7283264 (52986795) C Kolobok-N7B_DR    DNA/Kolobok-T2        (260)    227     139 3017396  
   692   23.3  9.0  1.5  chr6               7283274  7283286 (52986773) + EnSpm-N39C_DR     DNA/CMC-EnSpm?         1101   1217  (2376) 3017397  
   866   18.1 11.5  1.2  chr6               7283287  7283504 (52986555) C DNA-3-2B_DR       DNA                     (0)    832     593 3017398  
   692   23.3  9.0  1.5  chr6               7283505  7283517 (52986542) + EnSpm-N39C_DR     DNA/CMC-EnSpm?         1218   1362  (2231) 3017397  
  3515    8.9  0.9  0.9  chr6               7283524  7284068 (52985991) + Mariner-N38_DR    DNA/TcMar-Tc1             3    547     (0) 3017399  
   280   19.6  1.7  8.2  chr6               7284069  7284095 (52985964) + CryptonV-N4_DR    DNA/Crypton-V          5098   5117  (8376) 3017400  
   422   23.7 10.5  1.1  chr6               7284122  7284283 (52985776) C hAT-N194_DR       DNA/hAT-Charlie       (927)    875     699 3017401  
  1080   12.8  1.7  0.6  chr6               7284284  7284463 (52985596) + DNA-X-2B_DR       DNA                       1    182   (257) 3017402  
  7165    4.4  0.3  0.0  chr6               7284464  7285320 (52984739) + HarbingerN4_DR    DNA/PIF-Harbinger         1    860     (0) 3017403  
  1731   13.4  0.0  0.0  chr6               7285321  7285580 (52984479) + DNA-X-2B_DR       DNA                     180    439     (0) 3017404  
   258   20.4  0.0  0.0  chr6               7285612  7285665 (52984394) + DNA2-16_DR        DNA                   10026  10079  (7972) 3017405 *
   493   29.1  4.0  1.0  chr6               7285664  7285693 (52984366) C hAT-N22B_DR       DNA/hAT-Ac            (351)   1028     993 3017406  
  1301   10.0  1.6  0.0  chr6               7285694  7285883 (52984176) C TDR3B             DNA/hAT-Charlie         (0)    193       1 3017407  
   201   27.7  4.8  0.0  chr6               7285813  7285895 (52984164) C EnSpm-N36_DR      DNA/CMC-EnSpm        (2158)   1067     981 3017408 *
   440   11.1  0.0  2.8  chr6               7285884  7285957 (52984102) C EnSpm-N13_DR      DNA/CMC-EnSpm        (8459)  13690   13619 3017409  
   227   21.6 19.1  0.7  chr6               7285887  7285919 (52984140) + Merlin-2_DR       DNA/Merlin             7235   7343  (6578) 3017410 *
   267   12.1 36.1  0.0  chr6               7285920  7286002 (52984057) C ANGEL             DNA/Kolobok           (160)    149      37 3017411 *
   345   18.2  4.4  2.2  chr6               7285958  7285973 (52984086) C IS3EU-1_DR        DNA/IS3EU            (4655)   4049    3958 3017412  
  1221   18.8  3.4  2.2  chr6               7286034  7286299 (52983760) C DNA-3-2B_DR       DNA                   (457)    375     107 3017398  
  1171    7.8  8.8  2.1  chr6               7286316  7286497 (52983562) C SINE2-1B_DR       SINE/tRNA               (3)    195       2 3017413  
   223   21.5  0.0  2.4  chr6               7286519  7286604 (52983455) C Kolobok-N7_DR     DNA/Kolobok-T2        (377)    110      29 3017396  
  2085   11.6 18.0  0.2  chr6               7286648  7287020 (52983039) + DNA-X-2B_DR       DNA                       1    439     (0) 3017414  
   308   29.3  2.9  7.5  chr6               7287469  7287608 (52982451) C DNA-2-32_DR       DNA/CMC-EnSpm?       (6025)   2757    2624 3017415 *
  3128   14.0 13.0 10.1  chr6               7287500  7288371 (52981688) + Merlin-1_DR       DNA/Merlin             4338   5232  (5295) 3017416  
  1879    7.0  1.9  1.1  chr6               7288635  7288893 (52981166) C Mariner-N7_DR     DNA/TcMar               (0)    261       1 3017417  
   281   15.5  0.0  0.0  chr6               7289317  7289374 (52980685) + DNA2-13_DR        DNA                     351    408  (5490) 3017418 *
  1102   15.7  0.0  0.0  chr6               7289324  7289362 (52980697) + (TCTG)n           Simple_repeat             1    123   (384) 3017419  
  1102   15.7  0.0  0.0  chr6               7289714  7289830 (52980229) + (TCTG)n           Simple_repeat           124    507     (0) 3017419  
   217   21.9  1.5  1.5  chr6               7289779  7289843 (52980216) C ERV1-7_DR-I       LTR/ERV1             (4626)   2077    2013 3017420 *
   207   10.9  0.0 24.5  chr6               7290015  7290075 (52979984) C EnSpm-N26B_DR     DNA/CMC-EnSpm           (5)    216     168 3017421 *
   270   11.9 15.6  3.7  chr6               7290030  7290125 (52979934) + EnSpm-N26B_DR     DNA/CMC-EnSpm            14    120   (101) 3017422  
  2852   13.3  9.8  0.0  chr6               7290128  7290609 (52979450) C TDR5              DNA/CMC-EnSpm           (2)    529       1 3017423  
   450   16.9  0.0  6.9  chr6               7290611  7290718 (52979341) + EnSpm-N26B_DR     DNA/CMC-EnSpm           120    220     (1) 3017424  
   275   11.4  0.0  0.0  chr6               7290719  7290761 (52979298) + DNA-N15_DR        DNA                     100    142   (263) 3017425  
   682   14.5  7.2  0.0  chr6               7290849  7290986 (52979073) + Kolobok-N16_DR    DNA/Kolobok?            397    544   (698) 3017426  
   343   21.4  3.2  4.3  chr6               7291026  7291085 (52978974) C HATN8_DR          DNA/Zisupton            (0)    255     197 3017427  
  2560    8.3  0.0  0.0  chr6               7291086  7291412 (52978647) C Harbinger-N10_DR  DNA/PIF-Harbinger       (1)    327       1 3017428  
   817   17.5 11.9  0.0  chr6               7291416  7291592 (52978467) C HATN8_DR          DNA/Zisupton           (57)    198       1 3017429  
   599   19.4  2.4  6.3  chr6               7291593  7291752 (52978307) + Kolobok-N16_DR    DNA/Kolobok?            554    707   (535) 3017430  
   411   21.6 10.8  0.0  chr6               7291808  7291909 (52978150) + TC1DR3            DNA/TcMar-Tc1           981   1093   (132) 3017431  
   720    4.3  0.0  2.1  chr6               7292631  7292726 (52977333) C Kolobok-1N2_DR    DNA/Kolobok-T2          (2)    688     595 3017432  
  1136    9.5 11.5  0.9  chr6               7292733  7292923 (52977136) C HE2_DR            SINE/tRNA-V-RTE       (151)    212       2 3017433  
   544   22.1  7.1 16.4  chr6               7292924  7292956 (52977103) + EnSpm-N11_DR      DNA/CMC-EnSpm          3470   3767  (1586) 3017434  
   690   11.0  4.0  0.0  chr6               7292957  7293056 (52977003) + HE1_DR1           SINE/tRNA-V-RTE         241    344    (58) 3017435  
   251   17.8  0.0  4.4  chr6               7293016  7293062 (52976997) + CryptonV-N5_DR    DNA/Crypton-V          5782   5826 (18711) 3017436 *
  7381    4.5  3.2  1.6  chr6               7293135  7294129 (52975930) + LOOPERN3_DR       DNA/Kolobok-T2            1   1011     (0) 3017437  
   442   15.7  0.0  6.5  chr6               7294146  7294163 (52975896) C DNA8-10_DR        DNA/hAT-Ac           (1192)   2826    2814 3017438  
  2689    9.5  0.3  0.8  chr6               7294164  7294536 (52975523) + SINE2-4_DR        SINE/tRNA-V-RTE           1    371     (0) 3017439  
   229   12.3  0.0  6.1  chr6               7294554  7294605 (52975454) + TDR16             DNA/Merlin               62    110   (203) 3017440  
   356   10.2  3.1 21.0  chr6               7294795  7294956 (52975103) + Zisupton-7_DR     DNA/Zisupton          11348  11485  (5597) 3017441 *
   722   14.4  0.0 11.8  chr6               7294817  7294958 (52975101) C Polinton-1_DR     DNA/Maverick          (761)  17724   17598 3017442  
   282   12.9  0.6 18.2  chr6               7294959  7294977 (52975082) C ERV1-N3-I_DR      LTR/ERV1              (866)   3725    3589 3017443  
   702   12.9  1.7  0.0  chr6               7295282  7295397 (52974662) + SINE2-5_DR        SINE/tRNA-V-RTE         162    279     (3) 3017444  
   321   24.6  3.4  2.7  chr6               7295283  7295293 (52974766) C Helitron-4_DR     RC/Helitron         (15424)  16444   16394 3017445 *
   504   17.8  4.2  0.0  chr6               7295294  7295411 (52974648) + CryptonV-2_DR     DNA/Crypton-V         21036  21158   (653) 3017446  
   321   24.6  3.4  2.7  chr6               7295412  7295428 (52974631) C Helitron-4_DR     RC/Helitron         (15424)  16393   16298 3017445  
   397    5.5  0.0  1.9  chr6               7295739  7295793 (52974266) + hAT-N203_DR       DNA/hAT-Tip100         1067   1120  (4421) 3017447  
  3766    5.9  8.0  1.8  chr6               7295797  7296332 (52973727) + HATN3_DR          DNA/hAT-Tip100            3    571     (0) 3017448  
  2730   11.8  1.8  0.2  chr6               7296333  7296767 (52973292) + hAT-N203_DR       DNA/hAT-Tip100         1114   1555  (3986) 3017449  
   216    8.3  0.0  2.8  chr6               7296792  7296828 (52973231) C IS3EU-1_DR        DNA/IS3EU            (8668)     36       1 3017450  
  1190    4.9  9.2  0.0  chr6               7296917  7297079 (52972980) + SINE2-4_DR        SINE/tRNA-V-RTE         192    369     (2) 3017451  
   727    9.9 22.5  0.0  chr6               7297078  7297219 (52972840) C ANGEL             DNA/Kolobok           (104)    205      32 3017452 *
   980   17.5  3.6 13.4  chr6               7297080  7297193 (52972866) + DNA2-7_DR         DNA                    4584   4836  (4814) 3017453  
   298   19.0 11.5 12.3  chr6               7297595  7297750 (52972309) + EnSpm-N21_DR      DNA/CMC-EnSpm             1    155   (324) 3017454  
  6150    6.4  0.4  0.1  chr6               7297751  7298534 (52971525) + DNA2-2_DR         DNA                       1    786     (0) 3017455  
   339    3.5 13.8  0.0  chr6               7298539  7298596 (52971463) + EnSpm-N21_DR      DNA/CMC-EnSpm           214    279   (200) 3017456  
   463   21.9 16.6  0.0  chr6               7298610  7298760 (52971299) C DNA-X-19_DR       DNA                   (279)    381     206 3017457  
   309   17.1 18.6  0.0  chr6               7298766  7298835 (52971224) C DNA-X-19_DR       DNA                   (577)     83       1 3017457  
   581    1.2  0.0  0.0  chr6               7299452  7299534 (52970525) + (ATTG)n           Simple_repeat             4     86     (0) 3017458  
  1116    9.9 13.3  0.0  chr6               7299709  7299889 (52970170) C TDR13             DNA                     (0)    772     568 3017459  
   387   25.1  8.3  9.0  chr6               7299769  7300470 (52969589) C SAT-18_DR         Satellite            (1187)    697       1 3017460 *
  2036   22.6  7.8  2.0  chr6               7299858  7300826 (52969233) C TDR13             DNA                    (26)    746       4 3017461  
   790   26.4  6.2  7.2  chr6               7301277  7301820 (52968239) + Helitron-N5B_DR   RC/Helitron             921   1469   (178) 3017462  
  1765   11.0 17.7  0.0  chr6               7301834  7302150 (52967909) + DNA-2-2_DR        DNA                      34    406     (1) 3017463  
   380   25.0  8.2 13.3  chr6               7302154  7302444 (52967615) + Helitron-N5_DR    RC/Helitron            8624   8901   (608) 3017464  
   564   22.8  0.0  0.9  chr6               7302791  7302905 (52967154) + Harbinger-N27_DR  DNA/PIF-Harbinger?        1    114   (106) 3017465  
   362   21.6  8.3  6.9  chr6               7302933  7302960 (52967099) C EnSpm-N13_DR      DNA/CMC-EnSpm        (8325)  13824   13688 3017466  
   804   16.1  2.9  5.5  chr6               7302961  7303164 (52966895) C ANGEL             DNA/Kolobok            (29)    280      82 3017467  
   362   21.6  8.3  6.9  chr6               7303165  7303182 (52966877) C EnSpm-N13_DR      DNA/CMC-EnSpm        (8325)  13687   13588 3017466 *
  1461   12.0  0.7  1.7  chr6               7303167  7303409 (52966650) + TDR3B             DNA/hAT-Charlie           5    193     (0) 3017468  
   800   26.4  1.8  1.4  chr6               7303208  7303426 (52966633) + DNA2-16_DR        DNA                   13832  14051  (4000) 3017469 *
  1327    6.0  1.1  2.7  chr6               7303458  7303644 (52966415) C SINE2-4_DR        SINE/tRNA-V-RTE         (1)    370     187 3017470  
   355   30.3  4.1  3.6  chr6               7303643  7303654 (52966405) + EnSpm-N13_DR      DNA/CMC-EnSpm         13589  13682  (8467) 3017471 *
   894   17.9  3.5  0.0  chr6               7303655  7303827 (52966232) + ANGEL             DNA/Kolobok              90    268    (41) 3017472  
   487   18.4  4.1  0.0  chr6               7303836  7303933 (52966126) + ANGEL             DNA/Kolobok             155    256    (53) 3017473 *
   667   16.1 10.5  0.0  chr6               7303927  7304069 (52965990) + ANGEL             DNA/Kolobok             152    309     (0) 3017474  
   381   25.6  5.6  2.4  chr6               7304070  7304086 (52965973) C TE-X-13_DR        Unknown              (1158)   1267    1103 3017475  
   211   25.2  9.1 12.4  chr6               7304076  7304274 (52965785) + EnSpm-17_DR       DNA/CMC-EnSpm          3226   3418  (5858) 3017476 *
   474    9.2  7.9  0.0  chr6               7304230  7304305 (52965754) C ANGEL             DNA/Kolobok           (177)    132      51 3017477  
   319   26.0  6.9  0.9  chr6               7304306  7304330 (52965729) C Dada-U1A_DR       DNA/Dada             (5221)   5758    5652 3017478  
   757   20.8  0.6  0.0  chr6               7304367  7304525 (52965534) + ANGEL             DNA/Kolobok              90    249    (60) 3017479  
   268   30.1  0.9  1.9  chr6               7304522  7304545 (52965514) C Dada-U1A_DR       DNA/Dada             (5196)   5783    5727 3017480 *
   366   14.1  1.6  0.0  chr6               7304546  7304609 (52965450) C ANGEL             DNA/Kolobok           (174)    135      71 3017481  
   268   30.1  0.9  1.9  chr6               7304610  7304626 (52965433) C Dada-U1A_DR       DNA/Dada             (5196)   5726    5680 3017480 *
   672   19.9 15.2  2.7  chr6               7304617  7304880 (52965179) + ANGEL             DNA/Kolobok              14    309     (0) 3017482  
   854   22.1 11.8  1.3  chr6               7304889  7305159 (52964900) + ANGEL             DNA/Kolobok              11    309     (0) 3017482  
   257   24.8  6.9  6.2  chr6               7305160  7305198 (52964861) + DNA2-9_DR         DNA                     833    872  (1829) 3017483 *
   801   20.5 10.7  0.4  chr6               7305161  7305385 (52964674) + ANGEL             DNA/Kolobok               6    253    (56) 3017484  
   396   23.0  3.3 10.7  chr6               7305228  7305407 (52964652) + EnSpm-17_DR       DNA/CMC-EnSpm          3288   3455  (5821) 3017485 *
   367   21.0 10.1  8.9  chr6               7305346  7305387 (52964672) C hAT-N134_DR       DNA/hAT?              (145)    920     770 3017486 *
   551   17.0 12.3  0.7  chr6               7305388  7305517 (52964542) C ANGEL             DNA/Kolobok           (160)    149       5 3017487  
  5316    4.2  4.0  0.1  chr6               7306369  7307069 (52962990) C DNA-8-12_DR       DNA/Merlin              (0)    731       4 3017488  
   354   11.7  0.7  4.1  chr6               7307110  7307201 (52962858) + TZF28B            DNA/TcMar-Tc1          1413   1504   (109) 3017489 *
  1292   11.8  2.2 24.9  chr6               7307187  7307602 (52962457) + EnSpm-16_DR       DNA/CMC-EnSpm          8938   9277   (507) 3017490  
 11120    2.6  2.6  0.9  chr6               7307603  7308955 (52961104) + LOOPERN2_DR       DNA/Kolobok-T2            1   1375     (0) 3017491  
  2051    6.2  0.7  0.3  chr6               7308956  7309264 (52960795) + EnSpm-16_DR       DNA/CMC-EnSpm          9475   9784     (0) 3017492  
   695   10.2  1.1  4.6  chr6               7309265  7309383 (52960676) C TZF28B            DNA/TcMar-Tc1        (1476)    137      13 3017493  
  3998   10.8  5.4  0.7  chr6               7309510  7310152 (52959907) + DNA-1-11_DR       DNA                      52    724     (0) 3017494  
   542   16.8  4.3  1.7  chr6               7310051  7310165 (52959894) C DNA-8-22_DR       DNA/hAT-Ac            (777)    657     540 3017495 *
   838    6.3 11.6  2.5  chr6               7310373  7310519 (52959540) + EnSpm-N21_DR      DNA/CMC-EnSpm             1    160   (319) 3017496  
  1271    3.8  0.0  0.0  chr6               7310520  7310679 (52959380) C Merlin-N1_DR      DNA/Merlin              (0)    369     210 3017497  
  2183   18.4  0.7  1.4  chr6               7310683  7311127 (52958932) + Helitron-N5B_DR   RC/Helitron               4    445  (1202) 3017498 *
  6981    1.4  0.0  0.0  chr6               7310737  7311524 (52958535) + MOSAT_DR          Satellite              1300   2087     (0) 3017499  
  1121    6.9  0.5  1.9  chr6               7311526  7311543 (52958516) + (TCTA)n           Simple_repeat             1    268     (0) 3017500  
   672   28.4 12.6  0.0  chr6               7311544  7311797 (52958262) C Polinton-4_DR     DNA/Maverick         (7592)  12695   12410 3017501  
   533    6.1  1.0  3.0  chr6               7311722  7311823 (52958236) C HAT1_DR           DNA/hAT-Ac           (2645)    647     548 3017502 *
 10152    4.9  1.4  1.1  chr6               7311797  7313230 (52956829) + MOSAT_DR          Satellite                 1   1438   (980) 3017503  
  1739    3.7  0.0  0.5  chr6               7313221  7313436 (52956623) C Merlin-N1_DR      DNA/Merlin            (154)    215       1 3017504 *
  1782    7.8  5.0  5.7  chr6               7313437  7313737 (52956322) + EnSpm-N21_DR      DNA/CMC-EnSpm           153    451    (28) 3017505  
  1954    7.1  0.4  0.0  chr6               7314444  7314697 (52955362) C HATN8_DR          DNA/Zisupton            (0)    255       1 3017506  
  1012   11.9  3.0  4.0  chr6               7314759  7314959 (52955100) C DNA11TA1_DR       DNA/CMC-EnSpm           (3)    200       2 3017507  
   812   13.6  3.8  6.5  chr6               7315045  7315201 (52954858) C Harbinger-4N1_DR  DNA/PIF-Harbinger       (0)   1021     869 3017508  
  1067   10.4  3.9  0.0  chr6               7315203  7315356 (52954703) + TDR13             DNA                     611    770     (2) 3017509  
  2330    5.3  5.3  0.0  chr6               7315387  7315688 (52954371) + DNA13TA1a_DR      DNA/TcMar-Tc1             1    318     (0) 3017510  
  2207    9.4  5.6  0.6  chr6               7315689  7315725 (52954334) + Helitron-2_DR     RC/Helitron           12203  12558 (14854) 3017511  
   420   18.4 14.9  0.0  chr6               7315694  7315780 (52954279) + HarbingerN5_DR    DNA/PIF-Harbinger       762    861     (0) 3017512 *
   203   18.7  4.8  6.5  chr6               7316172  7316234 (52953825) C Dada-U1A_DR       DNA/Dada             (4191)   6788    6727 3017513  
   262   25.4  0.0  5.1  chr6               7316588  7316604 (52953455) + Dada-U1A_DR       DNA/Dada               5661   5739  (5240) 3017514  
   277   24.2  0.0  0.0  chr6               7316605  7316670 (52953389) + ANGEL             DNA/Kolobok              48    113   (196) 3017515  
   206   18.2  4.5  0.0  chr6               7316635  7316668 (52953391) + hAT-N134_DR       DNA/hAT?                820    855   (210) 3017516 *
  8021   10.3  2.4  1.9  chr6               7316669  7317897 (52952162) + LOOPERN5_DR       DNA/Kolobok-T2            1   1235     (2) 3017517  
  1682    7.3  0.0  0.0  chr6               7318273  7318491 (52951568) + Harbinger3_DR     DNA/PIF-Harbinger      3381   3599     (0) 3017518  
   977   16.1  0.8 16.0  chr6               7318492  7318524 (52951535) C CryptonV-1_DR     DNA/Crypton-V        (4872)  13001   12783 3017519  
   763    6.7  7.1  4.7  chr6               7318501  7318626 (52951433) C SINE2-5_DR        SINE/tRNA-V-RTE         (0)    282     154 3017520 *
   665   14.6  6.9  5.4  chr6               7318627  7318640 (52951419) + hAT-N167B_DR      DNA/hAT-Charlie        1247   1388   (185) 3017521  
   634   18.6  6.4  5.8  chr6               7318641  7318683 (52951376) C HATN17_DR         DNA/hAT-Tip100       (1068)    479     291 3017522  
   418   13.6  2.5  0.0  chr6               7318719  7318799 (52951260) + ANGEL             DNA/Kolobok             146    228    (81) 3017523  
   234   23.1  1.4  6.1  chr6               7318811  7318879 (52951180) + Dada-U6_DR        DNA/Dada               5535   5600  (3363) 3017524  
   751   22.4  6.0  7.0  chr6               7319363  7319622 (52950437) + CryptonV-N6_DR    DNA/Crypton-V            35    291   (271) 3017525  
   273   10.4  8.3  0.0  chr6               7319623  7319670 (52950389) C CryptonV-N7_DR    DNA/Crypton-V           (3)    281     230 3017526  
   202   27.3  0.0  0.0  chr6               7319678  7319732 (52950327) + hAT-N48C_DR       DNA/hAT-Ac             1675   1729   (570) 3017527  
  1602   10.3  4.0  1.8  chr6               7320546  7320822 (52949237) + Mariner-N38_DR    DNA/TcMar-Tc1           132    414   (133) 3017528  
  4375    5.8  7.0  1.2  chr6               7320839  7321466 (52948593) C hAT-N35B_DR       DNA/hAT-Ac            (895)    717      54 3017529  
   233   19.6  7.2 16.1  chr6               7321448  7321642 (52948417) C hAT-N91_DR        DNA/hAT-Ac            (157)    198      19 3017530 *
   280   16.1 14.4  1.9  chr6               7321826  7321964 (52948095) + EnSpm-9_DR        DNA/CMC-EnSpm           896   1051  (7569) 3017531 *
   462   11.5  0.0  0.0  chr6               7321859  7321971 (52948088) + Polinton-4N1_DR   DNA/Maverick           4726   4838  (5598) 3017532  
   419   13.8  6.5  0.0  chr6               7321865  7321987 (52948072) C EnSpm-N14_DR      DNA/CMC-EnSpm         (929)   3651    3521 3017533 *
   494    6.9  1.0  2.0  chr6               7322991  7323093 (52946966) + CryptonV-N5_DR    DNA/Crypton-V          9140   9241 (15296) 3017534  
   347   10.8  7.8  0.0  chr6               7323006  7323107 (52946952) C Harbinger-1_DR    DNA/PIF-Harbinger    (3027)    882     773 3017535 *
   478   11.1  6.5  1.4  chr6               7323018  7323173 (52946886) C EnSpm-N40B_DR     DNA/CMC-EnSpm        (3224)   2283    2170 3017536  
   458   22.8 16.7  0.0  chr6               7323131  7323197 (52946862) + Penelope-1_DR     LINE/Penelope          3681   3866   (577) 3017537 *
   547   14.8  0.0  6.9  chr6               7323178  7323286 (52946773) + DNA2-16_DR        DNA                    8143   8244  (9807) 3017538 *
   675    8.7  0.0  0.0  chr6               7323198  7323289 (52946770) + hAT-N137_DR       DNA/hAT-Ac             2616   2707   (864) 3017539  
   580   10.4  1.0  5.2  chr6               7323203  7323303 (52946756) + ERV1-N1-I_DR      LTR/ERV1               1713   1809  (3708) 3017540 *
   511   16.4  0.0  7.7  chr6               7323204  7323315 (52946744) + Helitron-2_DR     RC/Helitron           23298  23401  (4011) 3017541 *
  1117   10.6 10.1  0.0  chr6               7323529  7323707 (52946352) C hATN4B_DR         DNA/hAT-Charlie         (1)    197       1 3017542  
   694   25.9  8.8  0.4  chr6               7323531  7323770 (52946289) + TDR19             DNA/hAT-Charlie           1    260   (145) 3017543 *
   235   27.2  2.5  0.0  chr6               7323703  7323783 (52946276) C DNA-6-N5B_DR      DNA                  (1581)   1942    1860 3017544 *
   603    4.8  3.6  0.0  chr6               7323718  7323801 (52946258) C TDR19C            DNA/hAT-Charlie         (5)    391     305 3017545  
  3303    3.1  0.0  1.3  chr6               7323802  7324198 (52945861) + HarbingerN6_DR    DNA/PIF-Harbinger         2    393     (0) 3017546  
   881    5.5  0.0  0.0  chr6               7324199  7324306 (52945753) C TDR19C            DNA/hAT-Charlie        (88)    308     201 3017545  
   293   22.0  0.0  6.2  chr6               7324251  7324318 (52945741) + CryptonV-N5_DR    DNA/Crypton-V          3327   3390 (21147) 3017547 *
   228   24.4  6.9  1.1  chr6               7324319  7324334 (52945725) + hAT-N22B_DR       DNA/hAT-Ac              942   1030   (349) 3017548  
   426    5.2 17.9  2.2  chr6               7324346  7324423 (52945636) + hAT-N129_DR       DNA/hAT-Ac                1     90   (674) 3017549  
   361   14.8 14.8  6.0  chr6               7324424  7324447 (52945612) + DNA6-1_DR         DNA/hAT-hAT5            169    266   (883) 3017550 *
   698    7.0  6.8  2.6  chr6               7324438  7324560 (52945499) + hAT-N129_DR       DNA/hAT-Ac              649    764     (0) 3017551  
   396   17.1  4.4  8.3  chr6               7324780  7324936 (52945123) C hAT-N129_DR       DNA/hAT-Ac             (75)    689     582 3017552 *
   402   20.5  5.2  8.0  chr6               7324926  7325079 (52944980) + CryptonV-N5_DR    DNA/Crypton-V         13645  13794 (10743) 3017553 *
  1645   14.9 11.0  4.3  chr6               7324944  7325378 (52944681) + DNA-5-8F_DR       DNA/hAT-hAT5              8    470     (0) 3017554  
  5374    8.8 12.6  0.8  chr6               7325391  7326310 (52943749) + DNA-X-6_DR        DNA                       1   1028   (305) 3017555  
  8090    4.2 15.0  0.3  chr6               7326311  7326543 (52943516) C hAT-N165_DR       DNA/hAT-Ac              (0)   1374       1 3017556  
  8094    1.5  2.0  1.0  chr6               7326544  7327508 (52942551) + hAT-N165B_DR      DNA/hAT-Ac               91   1064     (0) 3017557  
  2036   10.7  0.0  1.0  chr6               7327509  7327800 (52942259) + DNA-X-6_DR        DNA                    1021   1309    (24) 3017558  
  4980    6.5  3.5  0.3  chr6               7327803  7328466 (52941593) C Harbinger-N31_DR  DNA/PIF-Harbinger       (0)    685       1 3017559  
   206    0.0  0.0  0.0  chr6               7328469  7328491 (52941568) + DNA-X-6_DR        DNA                    1311   1333     (0) 3017560  
   305   18.1  7.0  5.5  chr6               7328492  7328611 (52941448) C hAT-N126B_DR      DNA/hAT-Ac            (297)    303     224 3017552  
   613   22.3  3.6  0.6  chr6               7328701  7328867 (52941192) C hAT-N126B_DR      DNA/hAT-Ac            (428)    172       1 3017561  
   435   19.3  4.5  1.1  chr6               7329459  7329547 (52940512) + Crypton-N1_DR     DNA/Crypton-A             3     94   (390) 3017562  
   282   21.3  0.0  1.1  chr6               7329547  7329641 (52940418) C L2-52_DR          LINE/L2                 (0)   1552    1459 3017563 *
   429   22.4  2.6  0.0  chr6               7329701  7329816 (52940243) + TDR16             DNA/Merlin               59    177   (136) 3017564  
   551   12.2  1.2  0.0  chr6               7329826  7329907 (52940152) + Crypton-N1_DR     DNA/Crypton-A            12     94   (390) 3017565  
   565   12.8  0.0  0.0  chr6               7330028  7330105 (52939954) + DNA-1-3B_DR       DNA/PIF-Harbinger        37    114   (649) 3017566  
  1191    9.7  0.6  0.0  chr6               7330107  7330271 (52939788) + DNA-1-3_DR        DNA/PIF-Harbinger       322    487   (350) 3017567  
   536   11.2  0.0  0.0  chr6               7330272  7330351 (52939708) + hAT-N59B_DR       DNA/hAT-Tip100          213    292   (558) 3017568  
   206   10.0  0.0  0.0  chr6               7330386  7330415 (52939644) C DNA6-6_DR         DNA                  (6222)   5059    5030 3017569  
   444   24.4  0.7  0.8  chr6               7330951  7331099 (52938960) C Kolobok-2_DR      DNA/Kolobok-T2       (3363)   3337    3213 3017570 *
   917   23.2  0.0  0.9  chr6               7331006  7331041 (52939018) + (TCCG)n           Simple_repeat             1    100   (168) 3017571  
   326   23.6  0.0  0.0  chr6               7331201  7331289 (52938770) + MOSAT_DR          Satellite              1116   1204   (883) 3017572 *
   917   23.2  0.0  0.9  chr6               7331220  7331276 (52938783) + (TCCG)n           Simple_repeat           101    268     (0) 3017571  
   238   20.0  1.5  1.5  chr6               7332647  7332712 (52937347) C Merlin-N1_DR      DNA/Merlin              (2)    367     302 3017573  
   301   14.8  1.9 23.0  chr6               7332734  7332838 (52937221) C hAT-N126_DR       DNA/hAT-Ac             (92)    447     361 3017574 *
   420   21.6  9.5  2.0  chr6               7332837  7332973 (52937086) + Kolobok-N12_DR    DNA/Kolobok-T2           10    156   (692) 3017575 *
   582   14.9  0.0  0.9  chr6               7332870  7332977 (52937082) C IS3EU-4_DR        DNA/IS3EU            (2880)  12149   12043 3017576  
   370   17.1  0.2  7.6  chr6               7332986  7333071 (52936988) C L2-1_DR           LINE/L2              (1130)   3855    3788 3017577 *
  1425   14.2  9.4  6.8  chr6               7333062  7333432 (52936627) C hAT-N126_DR       DNA/hAT-Ac            (148)    391      12 3017578  
   822    9.3  1.4  2.1  chr6               7333949  7334090 (52935969) + DNA11TA1_DR       DNA/CMC-EnSpm             1    141    (62) 3017579  
  1446   15.9  5.7  0.0  chr6               7334098  7334361 (52935698) C TDR17B            DNA/Sola-1            (863)    683     405 3017580  
   854   19.6  6.7  3.7  chr6               7334172  7334410 (52935649) + hAT-N29_DR        DNA/hAT-Tip100         1157   1402   (178) 3017581 *
   393   15.7  0.0  2.9  chr6               7334367  7334438 (52935621) + DNA11TA1_DR       DNA/CMC-EnSpm           134    203     (0) 3017582 *
  1577    5.7 17.9  0.7  chr6               7334971  7335233 (52934826) C DNA-4-4_DR        DNA                    (15)    665     358 3017583 *
  2375   14.2  1.5  0.7  chr6               7335207  7335609 (52934450) C HarbingerN7_DR    DNA/PIF-Harbinger      (72)    406       1 3017584  
  1245   10.4 17.3  0.0  chr6               7335610  7335840 (52934219) C DNA-4-4_DR        DNA                   (408)    272       2 3017583  
   309   23.3  2.7  1.3  chr6               7335847  7335920 (52934139) C CryptonV-N5_DR    DNA/Crypton-V       (21156)   3381    3307 3017585  
   301   20.3  4.5 11.2  chr6               7335921  7335972 (52934087) C EnSpm-N36B_DR     DNA/CMC-EnSpm        (2372)   1031     920 3017586  
  1535   17.2 16.1  2.5  chr6               7335973  7336194 (52933865) C TDR19C            DNA/hAT-Charlie         (8)    376       1 3017587  
   570   20.9  1.2  8.6  chr6               7336057  7336218 (52933841) + EnSpm-N36B_DR     DNA/CMC-EnSpm           908   1058  (2358) 3017588 *
   331   21.2  3.4  4.5  chr6               7336205  7336293 (52933766) + hAT-N59B_DR       DNA/hAT-Tip100          762    849     (1) 3017589 *
  1676   13.7 16.0  4.6  chr6               7337113  7337524 (52932535) C DNA-3-2B_DR       DNA/PIF-Harbinger       (0)    832     376 3017590  
  1038   18.3 13.2  3.5  chr6               7337525  7337813 (52932246) + DNA-X-5_DR        DNA/hAT                   1    316   (905) 3017591  
   411    8.9  0.0  0.0  chr6               7337826  7337881 (52932178) + DNA-X-5_DR        DNA/hAT                 470    525   (696) 3017592 *
   562   13.5  8.1  0.0  chr6               7337877  7338061 (52931998) C Polinton-1_DR     DNA/Maverick          (685)  17800   17601 3017593 *
  1308   18.3  4.6  4.7  chr6               7337902  7338405 (52931654) C Zisupton-6_DR     DNA/Zisupton        (13279)   8837    8379 3017594  
   237   16.4  0.0  0.0  chr6               7338364  7338418 (52931641) C Rex1-31_DRe       LINE/Rex-Babar        (429)   3104    3050 3017595 *
  1929   16.6  3.7  2.6  chr6               7338424  7338800 (52931259) C DNA-3-2B_DR       DNA/PIF-Harbinger     (451)    381       1 3017596  
   309   18.2 21.3  0.9  chr6               7338948  7339041 (52931018) + HATN13_DR         DNA/hAT-Ac              794    906   (213) 3017597  
   244   15.8 12.5  1.4  chr6               7339472  7339482 (52930577) + DNA2-16_DR        DNA                   10020  10088  (7961) 3017598  
  1770   11.0  2.8  6.5  chr6               7339493  7339812 (52930247) C ANGEL             DNA/Kolobok             (0)    309       1 3017599  
   221   29.0  0.0  2.6  chr6               7339750  7339770 (52930289) C EnSpm-N40_DR      DNA/CMC-EnSpm        (2729)   2665    2593 3017600 *
   295   13.0  5.6  0.0  chr6               7339771  7339824 (52930235) C DNA2-16_DR        DNA                  (7962)  10089   10033 3017601  
   202   22.6  5.2  2.5  chr6               7340247  7340280 (52929779) + hAT-24_DR         DNA/hAT-Ac             1639   1699  (2089) 3017602  
  6869    8.0 15.0  0.2  chr6               7340286  7341352 (52928707) + TC1DR3            DNA/TcMar-Tc1             1   1225     (0) 3017603  
   223   24.4  2.5  1.2  chr6               7341864  7341874 (52928185) C Merlin-2_DR       DNA/Merlin           (6497)   7424    7390 3017604  
   292   18.2  3.2  7.7  chr6               7341882  7341976 (52928083) + ANGEL             DNA/Kolobok               1     91   (218) 3017605  
   223   24.4  2.5  1.2  chr6               7341932  7341942 (52928117) C Merlin-2_DR       DNA/Merlin           (6497)   7389    7345 3017604 *
  1334   17.7  1.3  7.1  chr6               7342357  7342376 (52927683) + hAT-N127_DR       DNA/hAT-Charlie        9456   9604   (712) 3017606  
  2316    1.5  0.0  0.0  chr6               7342377  7342639 (52927420) + L2-1_DR           LINE/L2                4718   4980     (5) 3017607  
  1334   17.7  1.3  7.1  chr6               7342640  7342654 (52927405) + hAT-N127_DR       DNA/hAT-Charlie        9605   9737   (579) 3017606 *
  1472   18.4  9.1 13.8  chr6               7342642  7343291 (52926768) + hAT-N21B_DR       DNA/hAT-Ac               51    673   (628) 3017608  
   495   14.1  0.0  0.0  chr6               7343465  7343549 (52926510) + hAT-N21B_DR       DNA/hAT-Ac             1217   1301     (0) 3017609  
   329   10.9  0.0  5.5  chr6               7343594  7343651 (52926408) + Tc1-4_DR          DNA/TcMar-Tc1            52    106  (1466) 3017610  
   318   17.9  0.0  0.0  chr6               7343605  7343671 (52926388) + CryptonV-N3_DR    DNA/Crypton-V          7613   7679 (12984) 3017611 *
  1385   13.0  5.4  6.5  chr6               7343614  7343892 (52926167) C Tc1-4_DR          DNA/TcMar-Tc1          (55)   1517    1242 3017612  
  1900   20.4  7.2 14.3  chr6               7343893  7344665 (52925394) C Gypsy-244_DR-LTR  LTR/Gypsy               (0)    725       1 3017613  
   373   14.3  0.0  0.0  chr6               7344678  7344740 (52925319) C Tc1-4_DR          DNA/TcMar-Tc1         (368)   1204    1142 3017612 *
  2608    9.6  4.9  6.4  chr6               7344735  7345177 (52924882) C Tc1-4_DR          DNA/TcMar-Tc1         (749)    823     387 3017612  
  3849   12.0  2.2  2.0  chr6               7345178  7345809 (52924250) + hAT-N186_DR       DNA/hAT?                  1    633    (69) 3017614  
  2301    8.9  9.1  0.5  chr6               7345834  7346195 (52923864) C Tc1-4_DR          DNA/TcMar-Tc1        (1179)    393       1 3017615  
   206   19.6  3.9  0.0  chr6               7347181  7347231 (52922828) C ASAT_CY           Satellite             (126)    136      84 3017616  
  1140   16.1  8.7  3.9  chr6               7347389  7347410 (52922649) C DNA6-6_DR         DNA                  (4009)   7272    7124 3017617  
  1215   16.5  3.1  2.7  chr6               7347411  7347665 (52922394) + EnSpm-6N1_DR      DNA/CMC-EnSpm          6000   6255  (2981) 3017618 *
  1582    8.1  0.8  1.3  chr6               7347452  7347690 (52922369) + DNA6-6_DR         DNA                    4189   4426  (6855) 3017619  
  1335   15.1  3.6  7.2  chr6               7347507  7347835 (52922224) + Helitron-2_DR     RC/Helitron           23453  23770  (3642) 3017620 *
  1140   16.1  8.7  3.9  chr6               7347666  7347686 (52922373) C DNA6-6_DR         DNA                  (4009)   7123    6961 3017617 *
   710    9.8  4.1  0.8  chr6               7347811  7347933 (52922126) C CryptonV-N1_DR    DNA/Crypton-V        (1913)   8138    8012 3017621 *
  1170    5.5 28.2  0.0  chr6               7347829  7348009 (52922050) C HE2_DR            SINE/tRNA-V-RTE         (0)    363     132 3017622  
   203   13.7 19.6  0.0  chr6               7348009  7348059 (52922000) C hAT-N91_DR        DNA/hAT-Ac            (294)     61       1 3017623 *
   349   16.1  8.2  5.0  chr6               7348060  7348150 (52921909) + hAT-N170_DR       DNA/Merlin               58    151    (65) 3017624  
  2299   15.7 32.1  1.4  chr6               7349104  7349885 (52920174) + DNA-5-4_DR        DNA                       1   1019    (53) 3017625  
   468   17.2  1.9 17.1  chr6               7349754  7349914 (52920145) + hAT-N131_DR       DNA/hAT-Ac             1465   1604   (460) 3017626 *
   391   10.3  0.6  1.8  chr6               7349890  7349906 (52920153) + ENSPM-6_DR        DNA/CMC-EnSpm         14832  14888 (17728) 3017627 *
   454    6.5  0.0  0.7  chr6               7349907  7350045 (52920014) + Zisupton-7_DR     DNA/Zisupton          11375  11512  (5570) 3017628  
   391   10.3  0.6  1.8  chr6               7350046  7350065 (52919994) + ENSPM-6_DR        DNA/CMC-EnSpm         14889  14966 (17650) 3017627  
   294   24.7  0.0  1.3  chr6               7350902  7350979 (52919080) + Kolobok-N14_DR    DNA/Kolobok-T2?         283    359    (60) 3017629  
   497   13.1  6.1  0.0  chr6               7351014  7351112 (52918947) + DNA6-1B_DR        DNA/hAT-hAT5              2    106   (730) 3017630  
   784   14.9  1.3  1.3  chr6               7351164  7351319 (52918740) + DNA6-1_DR         DNA/hAT-hAT5            994   1149     (0) 3017631  
   455   13.4  1.6  4.0  chr6               7351320  7351782 (52918277) + (TTATA)n          Simple_repeat             1    451     (0) 3017632  
   469   20.2 18.4  3.5  chr6               7351798  7352069 (52917990) + I-4_DR            LINE/I                 1094   1404    (10) 3017633  
  1813    3.8  0.0  4.6  chr6               7352374  7352622 (52917437) + TDR20             DNA/Merlin                2    239     (0) 3017634  
   504   17.6 15.2  1.8  chr6               7353188  7353384 (52916675) + Helitron-4_DR     RC/Helitron           13501  13723 (18145) 3017635 *
  2458   14.2  1.3  1.1  chr6               7353216  7353674 (52916385) + Mariner-N38_DR    DNA/TcMar-Tc1            27    486    (61) 3017636  
  7090    7.2  3.2  0.2  chr6               7353675  7354700 (52915359) + Merlin-N4_DR      DNA/Merlin                1   1057   (248) 3017637  
   247   11.4  2.3  0.0  chr6               7354714  7354757 (52915302) C Zisupton-6_DR     DNA/Zisupton         (1345)  20771   20727 3017638 *
   266   10.5  0.0  0.0  chr6               7354717  7354754 (52915305) + hAT-N198_DR       DNA/hAT-Charlie        1206   1243   (156) 3017639  
   203   21.7  0.0 10.7  chr6               7354764  7354776 (52915283) + CryptonV-N4_DR    DNA/Crypton-V          5060   5114  (8379) 3017640  
   325   20.7 15.3  3.6  chr6               7355140  7355289 (52914770) C DNA-1-8_DR        DNA                   (761)    800     634 3017641 *
  2451    9.9  8.6  1.5  chr6               7355161  7355602 (52914457) C Mariner-N38_DR    DNA/TcMar-Tc1          (65)    482      10 3017642  
  2410    9.9 13.6 13.4  chr6               7355603  7356221 (52913838) + HATN2_DR          DNA/hAT                   1    620   (599) 3017643  
  2140   17.6  5.2 16.1  chr6               7356222  7356375 (52913684) + CryptonV-N5_DR    DNA/Crypton-V         15341  16040  (8497) 3017644  
   202   19.0  1.7  0.0  chr6               7356760  7356817 (52913242) C Zisupton-6_DR     DNA/Zisupton        (13447)   8669    8611 3017645 *
   291   19.8  3.6  2.4  chr6               7356775  7356857 (52913202) C Merlin-1_DR       DNA/Merlin           (8944)   1583    1500 3017646  
  1143   11.9  1.6  0.5  chr6               7356859  7357043 (52913016) C DNA-X-4_DR        DNA                   (124)   1121     935 3017647  
   680   16.0  0.0  0.8  chr6               7357080  7357205 (52912854) + HATN1_DR          DNA/hAT                   2    126   (301) 3017648  
   233   24.1  3.9 16.1  chr6               7357464  7357479 (52912580) + DIRS-N4_DR        LTR/Ngaro              1220   1343  (4453) 3017649  
   482   21.1  9.6  7.2  chr6               7357480  7357709 (52912350) + HATN1_DR          DNA/hAT                 190    424     (3) 3017650  
   233   24.1  3.9 16.1  chr6               7357710  7357720 (52912339) + DIRS-N4_DR        LTR/Ngaro              1344   1449  (4347) 3017649  
   296   22.2  3.9  4.8  chr6               7358316  7358419 (52911640) + hAT-N133_DR       DNA/hAT-Ac              110    212   (411) 3017651  
  2595    8.0  3.8  2.1  chr6               7358509  7358928 (52911131) + HATN1_DR          DNA/hAT                   1    427     (0) 3017652  
   601   23.6 13.8  2.7  chr6               7359347  7359643 (52910416) + Mariner-6_DR      DNA/TcMar-Tc1            22    350  (1279) 3017653  
   302   27.5  4.8 10.4  chr6               7359551  7359662 (52910397) + ENSPM-6_DR        DNA/CMC-EnSpm         14591  14773 (17843) 3017654 *
  1058    6.1  0.0  6.7  chr6               7359663  7359821 (52910238) C CryptonV-N7_DR    DNA/Crypton-V         (135)    149       1 3017655  
   786   20.5  0.9  4.4  chr6               7359822  7360003 (52910056) + hAT-N48C_DR       DNA/hAT-Ac             1710   1880   (419) 3017656  
   302   27.5  4.8 10.4  chr6               7359822  7359923 (52910136) + ENSPM-6_DR        DNA/CMC-EnSpm         14774  14944 (17672) 3017654 *
   551   13.5  3.0  9.7  chr6               7359905  7360068 (52909991) + Helitron-2_DR     RC/Helitron           23608  23761  (3651) 3017657 *
   637   11.6 14.6  8.8  chr6               7359959  7360109 (52909950) C DNA7-N2_DR        DNA/hAT-hAT6          (428)   1586    1428 3017658  
   552   10.2 16.6 11.0  chr6               7359991  7360189 (52909870) + DNA8-25_DR        DNA                    2020   2228  (1739) 3017659 *
   312   19.6  6.9  0.0  chr6               7360103  7360204 (52909855) + EnSpm-N13_DR      DNA/CMC-EnSpm          7962   8070 (14079) 3017660 *
  2468   14.0  4.7  6.6  chr6               7360336  7360847 (52909212) C LOOPERN4B_DR      DNA/Kolobok-T2          (0)    503       1 3017661  
   352   19.2  8.0  8.6  chr6               7361552  7361739 (52908320) C Mariner-N31_DR    DNA/TcMar-Tc1          (74)    466     280 3017662 *
   459   19.4  2.5  4.5  chr6               7361596  7361752 (52908307) + ASAT_CY           Satellite                 1    154   (108) 3017663  
   908    9.3  8.6  0.0  chr6               7362486  7362625 (52907434) + HarbingerN5_DR    DNA/PIF-Harbinger       710    861     (0) 3017664  
   299   17.8  0.0  0.0  chr6               7362675  7362719 (52907340) + DNA-3-4_DR        DNA/PIF-Harbinger         1     45   (196) 3017665  
   480   23.8 11.5  3.6  chr6               7364186  7364245 (52905814) + IS3EU-1_DR        DNA/IS3EU              3905   4129  (4575) 3017666  
   707   16.1  7.4  0.0  chr6               7364246  7364391 (52905668) C ANGEL             DNA/Kolobok           (104)    205      49 3017667  
  3086   13.1  7.0 11.8  chr6               7364392  7365284 (52904775) + Harbinger-4N1C_DR DNA/PIF-Harbinger         1   1206     (0) 3017668  
   242   13.9  0.0  0.0  chr6               7367177  7367212 (52902847) C DNAX-27_DR        DNA                     (0)   1049    1014 3017669  
  1324   11.5  4.8  6.4  chr6               7367324  7367593 (52902466) + L1-68_DR          LINE/L1                4917   5182   (611) 3017670  
   338   11.7  6.6  1.6  chr6               7367592  7367652 (52902407) + L1-68_DR          LINE/L1                5299   5362   (431) 3017670 *
   366   22.1  0.8  3.5  chr6               7367612  7367728 (52902331) C Merlin-1_DR       DNA/Merlin           (8865)   1662    1549 3017671  
   299   27.9  0.9  1.8  chr6               7367630  7367742 (52902317) C Dada-U6_DR        DNA/Dada             (8054)    909     798 3017672 *
   840   19.6  0.0  0.5  chr6               7367649  7367843 (52902216) C Zisupton-6_DR     DNA/Zisupton        (13465)   8651    8458 3017673  
   244   35.0  1.8  2.8  chr6               7367657  7367672 (52902387) C Kolobok-4_DR      DNA/Kolobok-T2       (1455)   5176    5060 3017674 *
   777   22.1  0.5  1.6  chr6               7367673  7367865 (52902194) + Zisupton-6_DR     DNA/Zisupton           8774   8964 (13152) 3017675  
   222   33.2  0.7  6.2  chr6               7367729  7367740 (52902319) + Helitron-N3B_DR   RC/Helitron            2396   2489  (4115) 3017676 *
   244   35.0  1.8  2.8  chr6               7367866  7367876 (52902183) C Kolobok-4_DR      DNA/Kolobok-T2       (1455)   5059    4959 3017674  
  1793    5.6  2.6  0.0  chr6               7368413  7368645 (52901414) C TDR20             DNA/Merlin              (0)    239       1 3017677  
  1393   14.6  1.1  2.7  chr6               7368725  7368985 (52901074) + Kolobok-N10_DR    DNA/Kolobok              18    274   (369) 3017678  
   432   27.6 23.3  0.0  chr6               7368996  7369205 (52900854) C hAT-N81_DR        DNA/hAT-Charlie       (547)    281      23 3017679  
   412   10.7  4.0  1.3  chr6               7369222  7369297 (52900762) + Mariner-N38_DR    DNA/TcMar-Tc1            29    106   (441) 3017680  
  1759   12.7  6.0  0.0  chr6               7369301  7369584 (52900475) + TDR4              DNA                       1    301     (0) 3017681  
   250   17.9  0.0  0.0  chr6               7369554  7369592 (52900467) + hAT-N31_DR        DNA/hAT-Ac             1313   1351   (111) 3017682 *
  1787   11.2  9.4  2.2  chr6               7369589  7369972 (52900087) + hAT-N21B_DR       DNA/hAT-Ac              810   1220    (81) 3017683  
   256   24.6  0.0 18.6  chr6               7369873  7369987 (52900072) C Helitron-N3B_DR   RC/Helitron          (4657)   1947    1851 3017684 *
   223   11.4  6.8  0.0  chr6               7369972  7370015 (52900044) + hAT-N170_DR       DNA/Merlin              170    216     (0) 3017685 *
   776   15.7  6.9  0.5  chr6               7370379  7370551 (52899508) C ANGEL             DNA/Kolobok             (0)    309     126 3017686  
   410   22.8  4.7  0.8  chr6               7370441  7370568 (52899491) C Dada-U1A_DR       DNA/Dada             (5113)   5866    5734 3017687 *
   207   16.8  0.8  3.5  chr6               7370612  7370728 (52899331) + ENSPM-6_DR        DNA/CMC-EnSpm         14836  14949 (17667) 3017688 *
   312   11.0  0.7  1.5  chr6               7370627  7370639 (52899420) C ERV1-N3-I_DR      LTR/ERV1              (852)   3739    3681 3017689  
   388    6.3  0.9  0.0  chr6               7370640  7370750 (52899309) + Zisupton-7_DR     DNA/Zisupton          11375  11486  (5596) 3017690  
   312   11.0  0.7  1.5  chr6               7370751  7370764 (52899295) C ERV1-N3-I_DR      LTR/ERV1              (852)   3680    3603 3017689  
  6153    6.9  5.7  2.2  chr6               7371203  7372096 (52897963) + TDR2              DNA/TcMar-Tc1            13    937     (0) 3017691  
   234   17.2 23.4  0.0  chr6               7372986  7373049 (52897010) C piggyBac-N14_DR   DNA/PiggyBac?           (0)    997     919 3017692  
   222   22.8  2.4  3.7  chr6               7373038  7373119 (52896940) + EnSpm-6N1_DR      DNA/CMC-EnSpm          3388   3468  (5768) 3017693 *
  1874   15.7  6.4  6.4  chr6               7373049  7373517 (52896542) C hAT-N89B_DR       DNA/hAT-Ac            (385)   2027    1559 3017694  
  1221   12.9 18.2  0.4  chr6               7373502  7373726 (52896333) + DNA-3-6_DR        DNA/Zator?              321    585     (0) 3017695 *
   675   20.5  5.5 23.1  chr6               7373727  7373844 (52896215) + DNA-TA-4_DR       DNA/TcMar              9186   9479   (316) 3017696 *
  1148   16.7 10.7  5.7  chr6               7373839  7374175 (52895884) C piggyBac-N14_DR   DNA/PiggyBac?          (71)    926     574 3017692  
   614   11.6  1.1  0.0  chr6               7374270  7374364 (52895695) + HATN8_DR          DNA/Zisupton              1     96   (159) 3017697  
   700   17.0 11.7  3.9  chr6               7374365  7374603 (52895456) C piggyBac-N18_DR   DNA/PiggyBac          (115)    539     283 3017698  
   250   10.3  0.0  0.0  chr6               7374676  7374714 (52895345) C piggyBac-N18_DR   DNA/PiggyBac            (0)    654     616 3017699  
  1670   11.1  7.5  3.6  chr6               7374800  7375146 (52894913) C piggyBac-N18_DR   DNA/PiggyBac           (44)    610     251 3017699  
   861    9.7  0.5  0.2  chr6               7375707  7375847 (52894212) C Harbinger-N31_DR  DNA/PIF-Harbinger      (96)    589     470 3017700  
   491   13.0  5.4  0.0  chr6               7375873  7375964 (52894095) + hAT-N57_DR        DNA/hAT-Ac               17    113  (1173) 3017701  
  2513    8.1  0.3  0.0  chr6               7375966  7376287 (52893772) + Harbinger-N13_DR  DNA/PIF-Harbinger         2    324     (0) 3017702  
  5003   11.1 18.7  2.2  chr6               7376288  7377300 (52892759) + hAT-N57_DR        DNA/hAT-Ac              111   1286     (0) 3017703  
   213   18.9  7.4  1.8  chr6               7377552  7377605 (52892454) C Gypsy-14-I_DR     LTR/Gypsy            (3241)   3214    3158 3017704  
   316   17.4  0.0 14.9  chr6               7379631  7379738 (52890321) C Sola2-N2_DR       DNA/Sola-2           (1403)   2630    2537 3017705 *
   637    8.8  9.7 19.0  chr6               7379709  7379861 (52890198) C SINE_DR1          SINE                    (0)    258     118 3017706  
  1548   11.5 39.2  1.7  chr6               7379862  7380338 (52889721) + TDR22             DNA                       1    653   (602) 3017707  
   661    8.5  6.4  0.0  chr6               7380513  7380606 (52889453) C TDR22             DNA                  (1153)    102       3 3017708  
   542   18.5  2.6  5.3  chr6               7380614  7380767 (52889292) C Kolobok-N10_DR    DNA/Kolobok           (493)    150       1 3017709  
   267   24.0  6.7  6.1  chr6               7380805  7380968 (52889091) + EnSpm-8_DR        DNA/CMC-EnSpm          5930   6094  (3347) 3017710 *
  1093   12.1  2.3  3.3  chr6               7380825  7381038 (52889021) C ANGEL             DNA/Kolobok             (4)    305      94 3017711  
   262   14.3  4.8  0.0  chr6               7381654  7381666 (52888393) + hAT-N164_DR       DNA/hAT-Tip100          821    881  (1154) 3017712  
   274   11.1  0.0  0.0  chr6               7381667  7381711 (52888348) C Mariner-N38_DR    DNA/TcMar-Tc1           (0)    547     503 3017713 *
   435   16.3  0.0  3.5  chr6               7381705  7381790 (52888269) C Mariner-7_DR      DNA/TcMar-Tc1         (160)   1427    1345 3017714  
   318    0.0  0.0  0.0  chr6               7381791  7381825 (52888234) + Kolobok-N1_DR     DNA/Kolobok-T2?           1     35   (764) 3017715 *
   347   18.3  2.1  1.1  chr6               7381821  7381914 (52888145) + Kolobok-N1_DR     DNA/Kolobok-T2?         139    233   (566) 3017716  
   722   22.6 12.6  4.2  chr6               7382628  7382890 (52887169) C Helitron-2_DR     RC/Helitron          (3562)  23850   23567 3017717 *
  1234    9.4  2.2  8.6  chr6               7382669  7382890 (52887169) C HE1_DR1           SINE/tRNA-V-RTE        (28)    374     166 3017718 *
  1321   13.1  4.2  8.1  chr6               7382887  7383169 (52886890) C Kolobok-1N3_DR    DNA/Kolobok-T2        (200)    867     595 3017719  
  1158   16.2  2.8  7.8  chr6               7382891  7382918 (52887141) + DNA7-N2_DR        DNA/hAT-hAT6           1427   1664   (350) 3017720 *
   330    9.3 34.7  0.0  chr6               7383126  7383200 (52886859) + TDR4              DNA                       8    108   (193) 3017721  
  1553    8.0  8.9  0.0  chr6               7383218  7383442 (52886617) C Kolobok-1N1_DR    DNA/Kolobok-T2       (1178)    245       1 3017722  
   538   27.0  5.0  1.9  chr6               7384093  7384292 (52885767) C Kolobok-N3_DR     DNA/Kolobok-T2?         (0)    370     165 3017723  
  6581    6.2  4.4  0.3  chr6               7384841  7385727 (52884332) + TDR2              DNA/TcMar-Tc1             1    923    (14) 3017724  
   320   18.0  1.1  2.2  chr6               7385696  7385786 (52884273) + Ginger1-N1_DR     DNA/Ginger-1            623    712  (1946) 3017725 *
   346   14.3  0.0  0.0  chr6               7385717  7385786 (52884273) C CryptonV-3_DR     DNA/Crypton-V       (15183)   8270    8201 3017726 *
   383    7.8  1.3  1.3  chr6               7385727  7385804 (52884255) + Zisupton-6_DR     DNA/Zisupton           1126   1203 (20913) 3017727  
   366   15.1  4.7  0.9  chr6               7385805  7385833 (52884226) C DNA7-N1_DR        DNA/Zisupton         (9161)   1256    1146 3017728  
   319   21.4  0.0  4.0  chr6               7385834  7385850 (52884209) + Dada-U6_DR        DNA/Dada               7149   7239  (1724) 3017729  
  2698   11.1  6.1  3.9  chr6               7386519  7387043 (52883016) C Mariner-N38_DR    DNA/TcMar-Tc1           (6)    541       6 3017730  
   250   18.5  8.6 14.6  chr6               7386929  7387080 (52882979) + Zisupton-6_DR     DNA/Zisupton           9096   9239 (12877) 3017731 *
  1383   15.3  1.9  7.5  chr6               7387830  7388097 (52881962) C HATN8_DR          DNA/Zisupton            (1)    254       1 3017732  
   325    7.1  0.0  0.0  chr6               7388125  7388166 (52881893) + TE-X-16_DR        DNA/Crypton-A             1     42   (311) 3017733 *
   835   24.6  1.8  1.4  chr6               7388152  7388166 (52881893) + DNA2-16_DR        DNA                   13826  13930  (4121) 3017734  
  1751    1.0  0.0  0.0  chr6               7388167  7388359 (52881700) + TDR3              DNA/hAT-Charlie           1    193     (0) 3017735  
   835   24.6  1.8  1.4  chr6               7388360  7388373 (52881686) + DNA2-16_DR        DNA                   13931  14048  (4003) 3017734  
   458   21.4 12.4  4.7  chr6               7388383  7388559 (52881500) + TE-X-16_DR        DNA/Crypton-A            89    278    (75) 3017736  
   784   10.6  6.5  0.0  chr6               7388632  7388754 (52881305) + Kolobok-N1_DR     DNA/Kolobok-T2?          51    181   (618) 3017737  
   383   17.2  9.6  1.0  chr6               7388806  7388899 (52881160) + Kolobok-N1_DR     DNA/Kolobok-T2?           1    102   (697) 3017738 *
  2061   12.9  3.5  0.3  chr6               7388898  7389238 (52880821) C hAT-N127_DR       DNA/hAT-Charlie      (4508)   5808    5457 3017739  
   845   12.2  3.6  0.0  chr6               7389237  7389375 (52880684) C Kolobok-N1_DR     DNA/Kolobok-T2?        (94)    705     562 3017740 *
  1113   13.4  0.9  8.0  chr6               7389370  7389596 (52880463) + Kolobok-N1_DR     DNA/Kolobok-T2?         586    797     (2) 3017741  
   446   19.7  4.4  2.9  chr6               7389651  7389786 (52880273) C Mariner-N5B_DR    DNA/TcMar            (4164)   5280    5143 3017742 *
  2307   10.7  4.3  1.8  chr6               7389673  7390043 (52880016) C HE1_DR1           SINE/tRNA-V-RTE        (13)    389      10 3017743  
   303   20.5 36.0  1.6  chr6               7390644  7390871 (52879188) C ANGEL             DNA/Kolobok             (4)    305       1 3017744  
  1839    4.3  2.6  0.0  chr6               7391020  7391252 (52878807) C TDR20             DNA/Merlin              (0)    239       1 3017745  
   226   18.6  0.0  0.0  chr6               7391224  7391266 (52878793) C EnSpm-N59_DR      DNA/CMC-EnSpm?       (1897)   1772    1730 3017746 *
   365   16.5  4.3  7.9  chr6               7391821  7391838 (52878221) + hAT-N185B_DR      DNA/hAT?                476    490   (866) 3017747  
  2064   11.1  3.3  4.8  chr6               7391839  7392198 (52877861) + DNA-1-11_DR       DNA                       1    355   (369) 3017748  
   373    5.3 14.0  0.0  chr6               7392195  7392251 (52877808) + hAT-N35B_DR       DNA/hAT-Ac              734    798   (814) 3017749 *
  3096    8.0  2.8  0.5  chr6               7392272  7392698 (52877361) + hAT-N153_DR       DNA/hAT-Ac             1642   2078     (0) 3017750  
  1758    6.5  1.2  2.0  chr6               7392699  7392949 (52877110) + DNA15TA1_DR       DNA/CMC-EnSpm           194    442     (0) 3017751  
   759   19.2  9.8  0.5  chr6               7393959  7394152 (52875907) C Kolobok-N10B_DR   DNA/Kolobok            (11)    260      49 3017752  
   260   15.1  1.9  0.0  chr6               7394135  7394187 (52875872) C hAT-N64B_DR       DNA/hAT-Ac           (1697)   2102    2049 3017753 *
  1671   11.5  0.4  0.4  chr6               7394154  7394432 (52875627) + EnSpm-10_DR       DNA/CMC-EnSpm           437    715  (5590) 3017754  
   210   12.5  0.0  0.0  chr6               7394398  7394437 (52875622) C hAT-N64B_DR       DNA/hAT-Ac           (2645)   1154    1115 3017755 *
   316   15.7  0.0  0.0  chr6               7394435  7394485 (52875574) C Kolobok-N10B_DR   DNA/Kolobok           (217)     54       4 3017752 *
  1198    5.5  2.4  0.6  chr6               7394485  7394650 (52875409) + DNA15TA1_DR       DNA/CMC-EnSpm             1    169   (273) 3017756  
  5882    6.1  6.6  0.7  chr6               7394667  7395470 (52874589) + DNA2-32B_DR       DNA/hAT                   7    857   (272) 3017757  
   718    3.9 26.6  0.0  chr6               7395506  7395633 (52874426) C DNA14-5-1_DR      DNA                    (43)    650     489 3017758  
  1432    9.3 11.6  6.1  chr6               7395666  7395975 (52874084) + HATN10_DR         DNA/hAT-Ac              130    455     (0) 3017759  
   949    9.5  0.7  1.3  chr6               7395976  7396125 (52873934) C hAT-N22C_DR       DNA/hAT-Ac            (545)    149       1 3017760  
   214   10.6  6.2  2.0  chr6               7396126  7396171 (52873888) + DNA11TA1_DR       DNA/CMC-EnSpm           156    203     (0) 3017761  
   286   17.8  0.0  3.0  chr6               7397350  7397362 (52872697) C EnSpm-N37_DR      DNA/CMC-EnSpm        (2481)   4166    4068 3017762  
   293   12.4  0.0  0.0  chr6               7397363  7397451 (52872608) C hAT-N145_DR       DNA/hAT-Ac            (157)   1434    1346 3017763  
   252   11.8  2.1  1.1  chr6               7397371  7397464 (52872595) + Gypsy123-I_DR     LTR/Gypsy               568    662  (4752) 3017764 *
   315   15.4  7.3  4.3  chr6               7397381  7397391 (52872668) + DNA6-6_DR         DNA                    7355   7406  (3875) 3017765  
   378   16.8  0.0  2.8  chr6               7397392  7397501 (52872558) C DNA8-25_DR        DNA                  (3262)    705     599 3017766  
   315   15.4  7.3  4.3  chr6               7397502  7397516 (52872543) + DNA6-6_DR         DNA                    7407   7494  (3787) 3017765  
  1632   12.7 17.7  0.0  chr6               7397629  7397928 (52872131) C TDR13             DNA                     (0)    772     420 3017767  
  1638    8.7  6.2  0.4  chr6               7397943  7398183 (52871876) + HATN8_DR          DNA/Zisupton              1    255     (0) 3017768  
  2356   14.6  7.6  1.3  chr6               7398186  7398608 (52871451) C TDR13             DNA                   (323)    449       1 3017769  
  2115   14.9  0.9  6.2  chr6               7398583  7398625 (52871434) + DNA9-3_DR         DNA/MULE-MuDR?         1285   1591  (9788) 3017770 *
  2802    6.6  0.8  0.8  chr6               7398626  7398993 (52871066) C SINE2-3_DR        SINE/tRNA-V-RTE         (0)    368       1 3017771  
  2115   14.9  0.9  6.2  chr6               7398994  7399004 (52871055) + DNA9-3_DR         DNA/MULE-MuDR?         1592   1685  (9694) 3017770  
  1666    7.4  3.5  0.0  chr6               7399954  7400184 (52869875) C TDR12             DNA                     (0)    242       4 3017772  
   686    3.6  0.0  0.0  chr6               7400284  7400367 (52869692) + hAT-N95_DR        DNA/hAT-Blackjack         1     84   (740) 3017773  
  2783    2.3  5.2  0.3  chr6               7400376  7400719 (52869340) + HE2_DR            SINE/tRNA-V-RTE           2    362     (1) 3017774  
  4946    6.1  2.7  6.7  chr6               7400727  7401497 (52868562) + hAT-N95_DR        DNA/hAT-Blackjack        83    824     (0) 3017775  
   790    8.4  0.0  3.4  chr6               7401514  7401636 (52868423) C HATN10_DR         DNA/hAT-Ac              (0)    455     337 3017776  
  4115   11.5  0.3  8.6  chr6               7401641  7402355 (52867704) C HarbingerN4_DR    DNA/PIF-Harbinger       (0)    860     201 3017777  
  2079   11.4 12.0  0.9  chr6               7402433  7402450 (52867609) C hAT-N22B_DR       DNA/hAT-Ac            (627)    752     732 3017778  
   233    0.0  0.0  0.0  chr6               7402451  7402477 (52867582) C TDR5              DNA/CMC-EnSpm           (0)    531     505 3017779  
  2079   11.4 12.0  0.9  chr6               7402478  7402774 (52867285) C hAT-N22B_DR       DNA/hAT-Ac            (627)    731     373 3017778  
   341   18.9  9.0  4.8  chr6               7402744  7402775 (52867284) + CryptonV-N1_DR    DNA/Crypton-V          4889   4924  (5127) 3017780 *
  4189    7.3  2.3  1.2  chr6               7402776  7403346 (52866713) + DNA14-5-1_DR      DNA                       1    577   (116) 3017781  
  3812    4.7 10.9  0.0  chr6               7403347  7403861 (52866198) C HATN3_DR          DNA/hAT-Tip100          (0)    571       1 3017782  
   780    8.0  9.8  0.0  chr6               7403863  7403974 (52866085) + DNA14-5-1_DR      DNA                     571    693     (0) 3017783  
   857   11.7  0.0  0.8  chr6               7403975  7404100 (52865959) C hAT-N22B_DR       DNA/hAT-Ac           (1013)    366     242 3017778  
  1120   15.2  5.2  7.9  chr6               7404762  7405047 (52865012) + Copia-11B_DR-LTR  LTR/Gypsy?              131    409    (59) 3017784  
   268   29.2  4.5  0.0  chr6               7405081  7405169 (52864890) C Harbinger-N31B_DR DNA/PIF-Harbinger     (323)    358     266 3017785  
   214   27.2  9.2  1.2  chr6               7405354  7405467 (52864592) C L2-11_DRe         LINE/L2              (1042)    935     852 3017786  
   212   22.7  0.0  0.0  chr6               7405529  7405584 (52864475) C CR1-22_DR         LINE/L2              (1299)    422     387 3017787  
   750   21.5 14.3  0.0  chr6               7405699  7405949 (52864110) + ANGEL             DNA/Kolobok               1    287    (22) 3017788  
   200   20.0  4.8  3.2  chr6               7406032  7406093 (52863966) C CryptonV-N5_DR    DNA/Crypton-V        (2468)  22069   22007 3017789  
   208    7.4  0.0  0.0  chr6               7406237  7406263 (52863796) + Harbinger-N32_DR  DNA/PIF-Harbinger         1     27   (379) 3017790  
  1442   12.7  8.1  0.0  chr6               7406267  7406502 (52863557) C HATN8_DR          DNA/Zisupton            (0)    255       1 3017791  
  1256   17.5  1.1  4.6  chr6               7406566  7406834 (52863225) + Harbinger-N32_DR  DNA/PIF-Harbinger       130    389    (17) 3017792  
  1759   10.3  1.2  0.0  chr6               7407129  7407380 (52862679) C HATN8_DR          DNA/Zisupton            (0)    255       1 3017793  
  1137   17.7  8.9  3.6  chr6               7407391  7407683 (52862376) + Harbinger-N32_DR  DNA/PIF-Harbinger        33    340    (66) 3017794  
   939   15.8  1.1  4.4  chr6               7407699  7407884 (52862175) C HATN8_DR          DNA/Zisupton           (75)    180       1 3017795  
   977   19.2 10.9  0.3  chr6               7407885  7408151 (52861908) + Harbinger-N32_DR  DNA/PIF-Harbinger        23    317    (89) 3017796  
  7530    4.2  1.4  0.0  chr6               7409143  7410066 (52859993) C TDR2              DNA/TcMar-Tc1           (0)    937       1 3017797  
   221    3.9  0.0  0.0  chr6               7411024  7411049 (52859010) + DNA-4-4_DR        DNA/Zator                 1     26   (654) 3017798  
  7308   10.0  5.8  1.6  chr6               7411050  7412207 (52857852) + Harbinger-4N1C_DR DNA/PIF-Harbinger         1   1206     (0) 3017799  
  1620    7.8  6.2  0.7  chr6               7412208  7412463 (52857596) C DNA-4-4_DR        DNA/Zator              (23)    657     388 3017800  
  1683    9.0  3.0  0.0  chr6               7412481  7412744 (52857315) C CR1-22_DR         LINE/L2                (10)   1711    1440 3017801  
  1374    9.7 30.7  0.5  chr6               7412745  7413034 (52857025) + DIRS-1C-LTR_DR    LTR/Ngaro                 1    377   (241) 3017802 *
  1612    9.7  6.3  0.4  chr6               7412902  7413140 (52856919) + SINE2-4_DR        SINE/tRNA-V-RTE          41    293    (78) 3017803  
   264   10.8  0.0  0.0  chr6               7413110  7413146 (52856913) + DNA-TA-4_DR       DNA/TcMar              4550   4586  (5209) 3017804 *
  1488   11.5  6.0 33.6  chr6               7413171  7413774 (52856285) + EnSpm-N21_DR      DNA/CMC-EnSpm             1    479     (0) 3017805  
  2672   12.8 12.9  0.5  chr6               7415569  7416110 (52853949) + TDR25             DNA/hAT-Charlie           3    611     (0) 3017806  
   337   22.9  2.0  7.3  chr6               7416111  7416227 (52853832) C CryptonV-N5_DR    DNA/Crypton-V       (20053)   4484    4404 3017807 *
  1356   20.6 26.8  1.3  chr6               7416117  7416774 (52853285) + Merlin-1_DR       DNA/Merlin             4338   5160  (5367) 3017808 *
  1823    5.9  8.5  0.7  chr6               7416507  7416778 (52853281) + Mariner-N38_DR    DNA/TcMar-Tc1           189    481    (66) 3017809  
   584   15.1 18.7  0.5  chr6               7417308  7417473 (52852586) C DNA-TA-2_DR       DNA/CMC-EnSpm           (0)    196       1 3017810  
  1154    8.8  4.5  2.0  chr6               7417627  7417824 (52852235) + DNA11TA1_DR       DNA/CMC-EnSpm             1    203     (0) 3017811  
   214    7.4  8.8  5.1  chr6               7417825  7417851 (52852208) + CryptonV-3_DR     DNA/Crypton-V         17033  17061  (6392) 3017812  
   222   18.5  1.9  0.0  chr6               7418168  7418182 (52851877) C EnSpm-N48B_DR     DNA/CMC-EnSpm        (5084)   1875    1860 3017813  
  3592    6.5  4.2  0.2  chr6               7418183  7418708 (52851351) C Mariner-N38_DR    DNA/TcMar-Tc1           (0)    547       1 3017814  
  1755   13.6  6.2  5.3  chr6               7419715  7420165 (52849894) C Mariner-N38_DR    DNA/TcMar-Tc1           (5)    542      88 3017815  
   581   24.0  1.3  3.3  chr6               7421403  7421557 (52848502) + EnSpm-N11_DR      DNA/CMC-EnSpm          1586   1737  (3616) 3017816 *
  2174   12.9  2.6  0.0  chr6               7421420  7421759 (52848300) + HE1_DR1           SINE/tRNA-V-RTE          32    380    (22) 3017817  
   530   12.9  5.0  0.0  chr6               7422103  7422203 (52847856) + EnSpm-N27B_DR     DNA/CMC-EnSpm            16    121    (52) 3017818  
   738   11.5 22.9  0.0  chr6               7422592  7422748 (52847311) + TDR3B             DNA/hAT-Charlie           1    193     (0) 3017819  
   427   18.8  0.0  0.0  chr6               7422679  7422758 (52847301) C TDR19             DNA/hAT-Charlie       (133)    272     193 3017820 *
   413   18.6  3.7  4.9  chr6               7422758  7422921 (52847138) + Zisupton-6_DR     DNA/Zisupton           8755   8916 (13200) 3017821 *
   224   16.4  0.0  0.0  chr6               7422871  7422937 (52847122) C Rex1-31_DRe       LINE/Rex-Babar        (418)   3115    3049 3017822 *
   211   18.9  3.3  2.1  chr6               7422938  7422962 (52847097) C LOOPERN2_DR       DNA/Kolobok-T2       (1028)    347     255 3017823  
   702   21.9  8.5  9.2  chr6               7423100  7423142 (52846917) + EnSpm-6N1_DR      DNA/CMC-EnSpm          3314   3779  (1574) 3017824  
  1368   15.8  1.6  0.4  chr6               7423143  7423384 (52846675) C HE1_DR1           SINE/tRNA-V-RTE        (30)    372     128 3017825  
  1454    8.7  1.4  0.5  chr6               7423385  7423603 (52846456) + HE1_DR1           SINE/tRNA-V-RTE         159    379    (23) 3017826  
   701   16.3  1.3  2.7  chr6               7423473  7423623 (52846436) + HATN17_DR         DNA/hAT-Tip100          345    493  (1054) 3017827 *
   434   17.8  4.1  7.1  chr6               7423602  7423746 (52846313) C DNA11TA1_DR       DNA/CMC-EnSpm           (8)    195      55 3017828 *
   228   24.1  9.3  7.3  chr6               7423603  7423763 (52846296) C Polinton-2N1_DR   DNA/Maverick         (3838)   7254    7091 3017829 *
  1057   21.3  3.1  0.4  chr6               7423784  7424038 (52846021) + ANGEL             DNA/Kolobok              32    293    (16) 3017830  
  1576   16.4  1.1 10.9  chr6               7424260  7424621 (52845438) + LOOPERN4B_DR      DNA/Kolobok-T2          174    503     (0) 3017831  
   374    8.3  0.0  0.0  chr6               7424976  7425023 (52845036) + EnSpm-N13_DR      DNA/CMC-EnSpm          8130   8177 (13972) 3017832  
   316   11.6  0.0  5.6  chr6               7425241  7425262 (52844797) + Gypsy-31-LTR_DR   LTR/Gypsy                24    103   (851) 3017833  
   318    8.7  0.0  0.0  chr6               7425263  7425331 (52844728) C Polinton-4N1_DR   DNA/Maverick         (5627)   4809    4741 3017834  
   203   18.4  2.6  0.0  chr6               7425266  7425341 (52844718) C L1-53_DR          LINE/L1              (4901)   1545    1468 3017835 *
   316   11.6  0.0  5.6  chr6               7425342  7425357 (52844702) + Gypsy-31-LTR_DR   LTR/Gypsy               104    171   (783) 3017833  
   240   22.1  9.4  5.5  chr6               7425355  7425546 (52844513) + Nimb-7_DR         LINE/I                 1632   1830   (464) 3017836 *
  1475   24.5  3.8  2.5  chr6               7425487  7426122 (52843937) C hAT-N22_DR        DNA/hAT-Ac            (657)   1081     438 3017837  
   219   24.6  3.7  3.7  chr6               7426387  7426521 (52843538) + Mariner-N31_DR    DNA/TcMar-Tc1           213    347   (193) 3017838 *
   423   24.0  0.0  0.0  chr6               7426434  7426537 (52843522) C ASAT_CY           Satellite             (101)    161      58 3017839  
   435   16.1  8.8 10.8  chr6               7427550  7427575 (52842484) + DNA2-8_DR         DNA/CMC-EnSpm          1473   1495  (2912) 3017840  
  1115   16.6 11.6  1.6  chr6               7427576  7427851 (52842208) C ANGEL             DNA/Kolobok             (0)    309       7 3017841  
   279   19.0  9.0  5.4  chr6               7428711  7428799 (52841260) + IS3EU-4_DR        DNA/IS3EU             12452  12543  (2486) 3017842 *
   397   12.8  9.7  0.1  chr6               7428728  7428808 (52841251) C SINE2-5_DR        SINE/tRNA-V-RTE         (6)    362     202 3017843  
   227   18.8  4.2  0.0  chr6               7428931  7428978 (52841081) + Mariner-N31_DR    DNA/TcMar-Tc1           435    484    (56) 3017844  
  2801    9.9  4.3  4.5  chr6               7429738  7430297 (52839762) + hAT-N122_DR       DNA/hAT-Ac               18    576     (1) 3017845  
  5427   13.0  7.3  3.1  chr6               7430493  7431493 (52838566) + DNA-N4_DR         DNA                       1   1042     (0) 3017846  
   952   16.6 22.8  1.3  chr6               7431573  7431822 (52838237) C DNA-X-2B_DR       DNA                   (126)    313      11 3017847  
   239   21.3  4.9  0.0  chr6               7431786  7431846 (52838213) C EnSpm-N10_DR      DNA/CMC-EnSpm        (4659)   4649    4586 3017848 *
  4540    3.9  1.8  0.0  chr6               7431822  7432366 (52837693) C Harbinger-8N1_DR  DNA/PIF-Harbinger       (0)    555       1 3017849  
   447   15.5  3.3 14.7  chr6               7432367  7432396 (52837663) C hAT-N25_DR        DNA/hAT-Ac            (713)    116     102 3017850  
   289   21.9 12.2 16.7  chr6               7432384  7432564 (52837495) C TDR23             DNA                   (185)    962     789 3017851 *
   314    4.2 16.7  0.0  chr6               7432599  7432646 (52837413) C CryptonV-N5_DR    DNA/Crypton-V       (18701)   5836    5781 3017852 *
   439   20.2  9.1  9.9  chr6               7432619  7432750 (52837309) C DNA8-10_DR        DNA/hAT-Ac           (1876)   2142    2012 3017853 *
   654   13.8  6.4  0.0  chr6               7432643  7432751 (52837308) C HE1_DR1           SINE/tRNA-V-RTE       (149)    253     138 3017854  
   459   20.0  1.1  2.2  chr6               7432671  7432762 (52837297) C Helitron-2_DR     RC/Helitron          (4197)  23215   23125 3017855 *
  1430   20.9  5.3  6.5  chr6               7434073  7434599 (52835460) + DNA-6-N9_DR       DNA                     150    670   (489) 3017856 *
  1538   15.7 18.7  2.8  chr6               7434130  7434626 (52835433) + hAT-N44B_DR       DNA/hAT-Tip100          492   1065   (536) 3017857 *
  3326    6.8 14.0  0.7  chr6               7434607  7435107 (52834952) C SINE3-1a          SINE/5S-Deu-L2          (2)    568       2 3017858  
   552   11.0  4.0  0.0  chr6               7435128  7435227 (52834832) + DNA8-4A_DR        DNA/hAT-Charlie         151    254   (665) 3017859  
   245   10.8  0.0  0.0  chr6               7435332  7435368 (52834691) + DNA8-4A_DR        DNA/hAT-Charlie         274    310   (609) 3017860  
   445   14.6  4.7  2.8  chr6               7435942  7436047 (52834012) C Zisupton-7_DR     DNA/Zisupton         (5508)  11574   11467 3017861 *
   623    6.2  1.2  0.0  chr6               7435973  7436052 (52834007) C Helitron-2_DR     RC/Helitron          (3729)  23683   23603 3017862  
   315   15.0  0.0  4.6  chr6               7435985  7436075 (52833984) + Polinton-1_DR     DNA/Maverick          17690  17776   (709) 3017863 *
   551    5.1  3.0  3.0  chr6               7436053  7436065 (52833994) + ENSPM-6_DR        DNA/CMC-EnSpm         13963  14030 (18586) 3017864  
   416   20.1  1.9 10.7  chr6               7436231  7436392 (52833667) C Mariner-N5B_DR    DNA/TcMar            (4153)   5291    5143 3017865 *
  2542   11.2  1.1  0.3  chr6               7436290  7436665 (52833394) C HE1_DR1           SINE/tRNA-V-RTE        (23)    379       1 3017866  
  2025   21.3 15.4  5.4  chr6               7436666  7436994 (52833065) C Merlin-1_DR       DNA/Merlin           (1859)   8668    8267 3017867  
   581    2.7  1.3  0.0  chr6               7436995  7437069 (52832990) + TDR9              DNA                       1     76   (132) 3017868  
   347   18.6  7.2  0.0  chr6               7437062  7437158 (52832901) C TDR16             DNA/Merlin            (109)    204     101 3017869 *
   259   18.8  9.7  6.0  chr6               7437159  7437174 (52832885) C hAT-N53B_DR       DNA/hAT-Ac            (881)   3296    3180 3017870  
   302   25.8  2.9  3.7  chr6               7437216  7437352 (52832707) + Dada-U1A_DR       DNA/Dada               5640   5775  (5204) 3017871  
   286   23.0  9.4  5.6  chr6               7437231  7437368 (52832691) + Helitron-2_DR     RC/Helitron            7926   8068 (19344) 3017872 *
   396   15.9  5.9  4.2  chr6               7437277  7437394 (52832665) C ANGEL             DNA/Kolobok            (69)    240     121 3017873  
   258   22.2 17.1  3.8  chr6               7437369  7437394 (52832665) + TE-X-13_DR        Unknown                1114   1298  (1127) 3017874 *
   532    9.7 26.8  2.9  chr6               7437392  7437529 (52832530) C DNA11TA1B_DR      DNA/CMC-EnSpm          (33)    170       1 3017875  
   257   21.6  5.3  6.5  chr6               7438894  7438939 (52831120) + EnSpm-N13_DR      DNA/CMC-EnSpm          7587   7631 (14518) 3017876  
   710   18.5  7.8  7.0  chr6               7438940  7439195 (52830864) + Mariner-N38_DR    DNA/TcMar-Tc1             1    258   (289) 3017877  
   684   13.1  2.0 14.9  chr6               7439213  7439409 (52830650) + DNA9-3_DR         DNA/MULE-MuDR?        10397  10571   (808) 3017878  
   734   20.1  3.4  4.4  chr6               7439423  7439630 (52830429) + Mariner-N38_DR    DNA/TcMar-Tc1           341    546     (1) 3017879  
   251   14.2  4.7  9.8  chr6               7439631  7439687 (52830372) + EnSpm-N13_DR      DNA/CMC-EnSpm          8172   8224 (13925) 3017880 *
   280   23.0  0.0  3.5  chr6               7439671  7439760 (52830299) C DNA-8-28_DR       DNA/hAT-Tip100?       (187)    395     309 3017881  
   293   20.0  2.9  0.0  chr6               7439762  7439831 (52830228) C TDR23             DNA                   (440)    707     636 3017882  
   509    3.3  0.0  0.0  chr6               7439840  7439899 (52830160) + hAT-N167B_DR      DNA/hAT-Charlie        1248   1307   (266) 3017883  
   253    6.2  0.0  0.0  chr6               7439899  7439930 (52830129) + hAT-N117_DR       DNA/hAT-Tip100         2248   2279   (378) 3017884 *
   378   11.1  0.0  0.0  chr6               7439928  7439981 (52830078) + hAT-N73_DR        DNA/hAT-Tip100          386    439     (0) 3017885  
   635   17.1 13.8  0.0  chr6               7440120  7440271 (52829788) + EnSpm-N27_DR      DNA/CMC-EnSpm             1    173     (0) 3017886  
   820   22.3  1.1  1.6  chr6               7440573  7440597 (52829462) + Penelope-5_DR     LINE/Penelope          2206   2336   (540) 3017887  
  1048    7.9  0.7  0.0  chr6               7440598  7440736 (52829323) + DNA8-25_DR        DNA                    2033   2172  (1795) 3017888  
   961   12.7  3.8  0.0  chr6               7440737  7440754 (52829305) C Mariner-N2_DR     DNA/TcMar            (2518)   1448    1286 3017889  
   211   20.0  0.0  0.0  chr6               7441185  7441224 (52828835) + Gypsy43-LTR_DR    LTR/Gypsy                71    110   (684) 3017890  
   628   10.3  4.7  0.8  chr6               7441838  7441964 (52828095) + Mariner-N38_DR    DNA/TcMar-Tc1            47    178   (369) 3017891  
   892   15.6  8.1  4.5  chr6               7441984  7442218 (52827841) + Kolobok-N10_DR    DNA/Kolobok             343    585    (58) 3017892  
   358   19.5  5.3  8.2  chr6               7442261  7442277 (52827782) C Merlin-2_DR       DNA/Merlin           (6503)   7418    7406 3017893  
  1281   16.6  6.8  1.3  chr6               7442278  7442570 (52827489) + ANGEL             DNA/Kolobok               1    309     (0) 3017894  
   446   15.0 17.6  0.0  chr6               7442790  7442976 (52827083) + DNA6-6_DR         DNA                    7777   7996  (3285) 3017895 *
  1601   22.3  3.1  2.4  chr6               7442827  7442877 (52827182) + EnSpm-6N1_DR      DNA/CMC-EnSpm          5992   6045  (3191) 3017896  
  2321   14.1  3.9  0.0  chr6               7442878  7443261 (52826798) + HE1_DR1           SINE/tRNA-V-RTE           3    401     (1) 3017897  
   304   22.2  3.0  8.7  chr6               7443150  7443282 (52826777) + CryptonV-1_DR     DNA/Crypton-V          2604   2729 (15144) 3017898 *
   349   20.2  1.1  1.1  chr6               7443304  7443393 (52826666) + HATN8_DR          DNA/Zisupton              8     97   (158) 3017899  
   221   16.4 10.3  2.1  chr6               7443422  7443452 (52826607) + DNA9-6_DR         DNA                    7373   7466   (418) 3017900  
   241   12.5  3.6  0.0  chr6               7443453  7443508 (52826551) + EnSpm-6N1_DR      DNA/CMC-EnSpm           921    978  (8258) 3017901 *
   347    4.3  1.9  0.2  chr6               7443479  7443536 (52826523) C Merlin-1_DR       DNA/Merlin           (2402)   8125    8068 3017902  
   904   11.9  0.7  1.4  chr6               7443958  7444102 (52825957) C IS3EU-4_DR        DNA/IS3EU            (5761)   9268    9125 3017903 *
  2155    9.1 10.0  0.0  chr6               7443977  7444296 (52825763) C DNA8-17_DR        DNA/hAT-Tip100        (153)   1660    1309 3017904  
   642   25.0  1.2  8.9  chr6               7444103  7444357 (52825702) C DNAX-25B_DR       DNA/Zisupton         (1080)   2458    2222 3017905 *
   581   16.6  2.0 13.7  chr6               7444503  7444705 (52825354) C L1-58_DR          LINE/L1                 (2)   1848    1667 3017906  
  1235   13.1  7.6  0.4  chr6               7445272  7445509 (52824550) C TDR16             DNA/Merlin              (0)    313      59 3017907  
   491    4.8  0.0  0.0  chr6               7445516  7445578 (52824481) C hAT-N138B_DR      DNA/hAT-Ac              (0)   1449    1387 3017908 *
   575   18.6  9.5  8.9  chr6               7445558  7445746 (52824313) C DNA2-16_DR        DNA                 (10848)   7203    7014 3017909 *
  2303    3.2  2.8  0.0  chr6               7445580  7445864 (52824195) C SINE2-3_DR        SINE/tRNA-V-RTE         (1)    367      75 3017910  
   349   18.9  3.5  7.3  chr6               7445765  7445878 (52824181) C DNAX-23_DR        DNA                  (2363)   9438    9329 3017911 *
   482   18.6  1.0  1.0  chr6               7445779  7445881 (52824178) C EnSpm-N11_DR      DNA/CMC-EnSpm        (3626)   1727    1625 3017912  
  1192   11.6  3.0  1.0  chr6               7445910  7446110 (52823949) C hAT-N138B_DR      DNA/hAT-Ac            (140)   1309    1105 3017908 *
  4348   10.6  5.1  1.4  chr6               7446097  7446933 (52823126) C hAT-N138B_DR      DNA/hAT-Ac            (734)    852       1 3017908  
  3722   10.8  6.8  2.3  chr6               7446937  7447568 (52822491) + DNA8-8_DR         DNA/hAT-Charlie           1    660   (547) 3017913  
  1718   15.8 23.8  1.9  chr6               7447569  7448000 (52822059) C TDR13B            DNA                   (152)    611      87 3017914  
  1996    7.2 28.7  2.4  chr6               7448049  7448417 (52821642) + DNA8-8B_DR        DNA/hAT-Charlie         736   1199    (24) 3017915  
  2733   12.8 22.0  1.4  chr6               7448427  7449013 (52821046) + TDR13             DNA                      67    772     (0) 3017916  
  2379    8.5  7.3  0.0  chr6               7449462  7449815 (52820244) + LTR-18_DR-LTR     LTR                       1    380     (8) 3017917  
  5121    9.4 15.6  0.0  chr6               7450549  7451381 (52818678) C TDR8B             DNA/hAT-Ac              (0)    963       1 3017918  
   573   17.9  2.8  0.0  chr6               7451623  7451728 (52818331) C Harbinger-3N2_DR  DNA/PIF-Harbinger     (163)    109       1 3017919  
  4459    5.2  0.0  0.0  chr6               7451737  7452275 (52817784) C DNA21TA1_DR       DNA/TcMar-Tc1           (0)    539       1 3017920  
   251   17.7 25.3  0.0  chr6               7452779  7452857 (52817202) + Mariner-N16_DR    DNA/TcMar-Tc1             1     99   (501) 3017921 *
   492   19.2  9.4 10.7  chr6               7452841  7452869 (52817190) + TE-X-13_DR        Unknown                1084   1109  (1316) 3017922  
   760   16.0  7.8  7.8  chr6               7452870  7453100 (52816959) C ANGEL             DNA/Kolobok             (0)    309      79 3017923  
   479   22.5  9.3  7.3  chr6               7452885  7453153 (52816906) C Dada-U1A_DR       DNA/Dada             (5062)   5917    5644 3017924 *
   261   17.9  3.6  0.0  chr6               7453106  7453161 (52816898) C DNA2-16_DR        DNA                  (7970)  10081   10024 3017925 *
  4028    9.3  3.4  1.0  chr6               7453174  7453768 (52816291) + DIRS-4N2_DR       LTR/Ngaro              5398   6405   (290) 3017926  
   358   22.9  2.7  4.9  chr6               7453818  7453964 (52816095) C Mariner-N16_DR    DNA/TcMar-Tc1           (7)    593     450 3017927  
  3680   11.7 11.7  1.5  chr6               7454019  7454685 (52815374) + Harbinger-4N1B_DR DNA/PIF-Harbinger         1    734   (429) 3017928  
   728   20.3  2.6 13.2  chr6               7454728  7454994 (52815065) C Mariner-N16_DR    DNA/TcMar-Tc1         (308)    292      51 3017927  
   555   12.0  1.0  1.0  chr6               7455031  7455131 (52814928) C DNA11TA1B_DR      DNA/CMC-EnSpm          (87)    116      16 3017929 *
   567    8.5 33.6  1.2  chr6               7455128  7455258 (52814801) + DNA11TA1B_DR      DNA/CMC-EnSpm            31    203     (0) 3017930  
   262   24.1  1.2  5.0  chr6               7455189  7455271 (52814788) C Zisupton-7_DR     DNA/Zisupton         (7307)   9775    9696 3017931 *
   458    0.0  0.0  0.0  chr6               7455259  7455324 (52814735) + (CTATA)n          Simple_repeat             2     67     (0) 3017932  
   221   23.9  2.9  4.3  chr6               7455801  7455870 (52814189) C CryptonV-3_DR     DNA/Crypton-V       (15434)   8019    7951 3017933 *
  1293   23.2  4.5  2.4  chr6               7455839  7455878 (52814181) C DNA9-3_DR         DNA/MULE-MuDR?       (9668)   1711    1664 3017934  
  2120   10.6 11.8  0.0  chr6               7455879  7456218 (52813841) + HE1_DR1           SINE/tRNA-V-RTE           1    380    (22) 3017935  
   456   22.2  6.1  7.1  chr6               7456077  7456286 (52813773) + DNA2-16_DR        DNA                    7047   7206 (10845) 3017936 *
   901   15.9 12.6  5.2  chr6               7456268  7456538 (52813521) C DNAX-16_DR        DNA                   (133)    290       1 3017937  
   268   10.0  0.0  0.0  chr6               7456505  7456544 (52813515) C Mariner-N20_DR    DNA/TcMar-Tc1         (769)    100      61 3017938 *
   210   17.6  3.3  5.1  chr6               7456545  7456563 (52813496) C CryptonV-3_DR     DNA/Crypton-V       (15836)   7616    7559 3017933  
  1319    7.1  6.0  0.0  chr6               7456806  7456987 (52813072) + LTR-11_DR-LTR     LTR                       1    193     (0) 3017939  
   220   19.4  7.3  1.4  chr6               7457013  7457025 (52813034) + IS3EU-1_DR        DNA/IS3EU              3888   3959  (4745) 3017940  
   259   16.4 10.9  0.0  chr6               7457026  7457080 (52812979) + EnSpm-17_DR       DNA/CMC-EnSpm          2705   2765  (6511) 3017941  
   254   16.4 10.1  2.7  chr6               7457027  7457095 (52812964) + hAT-N134_DR       DNA/hAT?                739    812   (253) 3017942 *
   232   27.3  0.0  0.0  chr6               7457082  7457147 (52812912) + TE-X-13_DR        Unknown                1251   1316  (1109) 3017943 *
   431   19.3 19.3  0.0  chr6               7457090  7457224 (52812835) C ANGEL             DNA/Kolobok           (148)    161       1 3017944  
   204   11.5  0.0  5.7  chr6               7457203  7457239 (52812820) C DNA2-16_DR        DNA                  (7982)  10069   10035 3017925 *
  1233   12.1 13.2  1.1  chr6               7457669  7457911 (52812148) C hAT-N86_DR        DNA/hAT-Ac              (0)    544     273 3017945  
   201   24.5 24.3  0.8  chr6               7457823  7457925 (52812134) C Dada-U6_DR        DNA/Dada             (1454)   7509    7383 3017946 *
   356   15.5  3.9  0.0  chr6               7457901  7458003 (52812056) C hAT-N155_DR       DNA/hAT-Tip100        (276)    312     206 3017947  
   331    7.4  2.1  2.1  chr6               7457931  7458026 (52812033) C hAT-N68_DR        DNA/hAT-Ac             (59)   2973    2878 3017948 *
   380   16.6  1.4 16.0  chr6               7458024  7458087 (52811972) C Penelope-1_DR     LINE/Penelope         (395)   4051    3927 3017949  
   291    5.8  0.8 14.9  chr6               7458027  7458052 (52812007) + hAT-N187_DR       DNA/hAT-Charlie         198    304   (873) 3017950 *
   979    9.9  1.4  0.0  chr6               7458063  7458203 (52811856) C hAT-N86_DR        DNA/hAT-Ac             (62)    482     340 3017951  
  1000   16.7 31.7  0.0  chr6               7458217  7458462 (52811597) C Harbinger-N13_DR  DNA/PIF-Harbinger       (0)    324       1 3017952  
   437   14.1  4.3  2.8  chr6               7458486  7458624 (52811435) C hAT-N68_DR        DNA/hAT-Ac             (10)   3022    2882 3017953 *
   451    8.1  0.0  0.0  chr6               7458525  7458623 (52811436) C ACROBAT1          DNA/PIF               (502)    877     779 3017954 *
   512    8.9  0.0  4.4  chr6               7458542  7458635 (52811424) C EnSpm-N13_DR      DNA/CMC-EnSpm        (3109)  19040   18951 3017955  
   256   21.1  0.0  8.6  chr6               7458624  7458636 (52811423) + hAT-2_DR          DNA/hAT-Charlie        2364   2466    (70) 3017956 *
  1950   11.6 11.0  1.0  chr6               7458627  7458991 (52811068) C hAT-N86_DR        DNA/hAT-Ac            (142)    402       2 3017957  
   487   10.7  1.8  0.0  chr6               7458636  7458651 (52811408) + EnSpm-6N1_DR      DNA/CMC-EnSpm          1010   1121  (8115) 3017958 *
  1217    0.6  0.0  0.0  chr6               7458994  7459045 (52811014) + (TAGA)n           Simple_repeat             1    146   (164) 3017959  
   406   19.1  0.0  1.5  chr6               7459046  7459247 (52810812) + EnSpm-N48_DR      DNA/CMC-EnSpm          1758   1956  (1622) 3017960  
   330   23.6  3.5  0.4  chr6               7459090  7459315 (52810744) + HAT1_DR           DNA/hAT-Ac              434    666  (2626) 3017961 *
   685    4.6  4.6  0.0  chr6               7459217  7459325 (52810734) C MOSAT_DR          Satellite             (888)   1199    1086 3017962 *
  1217    0.6  0.0  0.0  chr6               7459248  7459303 (52810756) + (TAGA)n           Simple_repeat           147    310     (0) 3017959  
   253   17.2  6.8  1.6  chr6               7459979  7460037 (52810022) C SAT-26B_DR        Satellite             (372)    421     360 3017963 *
  1569   11.9  7.9  1.3  chr6               7459986  7460275 (52809784) + ANGEL             DNA/Kolobok               1    309     (0) 3017964  
   403   22.8  3.6  9.6  chr6               7460276  7460305 (52809754) + DNA2-7_DR         DNA                    4907   4927  (4723) 3017965  
  3711    6.1  5.1  0.2  chr6               7461505  7461997 (52808062) + TC1DR3            DNA/TcMar-Tc1             2    518   (707) 3017966  
  1599    7.7 16.1  0.0  chr6               7461989  7462236 (52807823) + TC1DR3            DNA/TcMar-Tc1           764   1051   (174) 3017967 *
   426   16.9  1.0  1.0  chr6               7462361  7462456 (52807603) + Tx1-5_DR          LINE/L1-Tx1            4706   4801   (516) 3017968 *
   826   21.6  1.6  2.7  chr6               7462444  7462464 (52807595) + DIRS-4N2_DR       LTR/Ngaro              5574   5592   (398) 3017969  
  1818   10.2 19.2  0.0  chr6               7462465  7462786 (52807273) + HE1_DR1           SINE/tRNA-V-RTE           1    384    (18) 3017970  
  1295   20.8 17.6  7.1  chr6               7462479  7463116 (52806943) C Merlin-1_DR       DNA/Merlin           (5840)   4687    3988 3017971 *
  2213   10.8  6.6  0.5  chr6               7462999  7463360 (52806699) C HE1_DR1           SINE/tRNA-V-RTE        (18)    384       1 3017972  
   528   23.4  1.5  1.5  chr6               7463254  7463383 (52806676) C DNA6-6_DR         DNA                  (3289)   7992    7863 3017973 *
   216   21.9  4.6  1.5  chr6               7463425  7463489 (52806570) + EnSpm-2_DR        DNA/CMC-EnSpm          5866   5932  (2056) 3017974  
   249   17.8  0.7  9.4  chr6               7463515  7463743 (52806316) + Zisupton-7_DR     DNA/Zisupton          11376  11534  (5548) 3017975 *
   871   13.9  0.5 17.5  chr6               7463552  7463658 (52806401) + (TG)n             Simple_repeat             1    172   (463) 3017976  
   414   15.7  1.8  5.4  chr6               7463659  7463981 (52806078) C ERV1-N3-I_DR      LTR/ERV1              (825)   3766    3593 3017977  
   330   16.4  0.0 13.2  chr6               7463851  7464032 (52806027) + Zisupton-7_DR     DNA/Zisupton          11376  11533  (5549) 3017978 *
   871   13.9  0.5 17.5  chr6               7464033  7464317 (52805742) + (TG)n             Simple_repeat           173    635     (0) 3017976  
   323   17.9  2.4  0.8  chr6               7464224  7464347 (52805712) C Gypsy-31-LTR_DR   LTR/Gypsy             (799)    155      30 3017979 *
   271   20.9  6.6  4.9  chr6               7464340  7464460 (52805599) C hAT-N48B_DR       DNA/hAT-Ac            (638)   1502    1380 3017980 *
   292   24.2  0.0  0.0  chr6               7464527  7464588 (52805471) + DIRS-6_DR         LTR/Ngaro              6107   6168   (358) 3017981 *
  1606   11.4 21.2  0.0  chr6               7464534  7464840 (52805219) + HE1_DR1           SINE/tRNA-V-RTE           6    377    (25) 3017982  
   394   18.9  3.3  0.0  chr6               7464766  7464776 (52805283) + DNA2-16_DR        DNA                    8165   8178  (9873) 3017983 *
   570   14.6  3.9  6.3  chr6               7464777  7464998 (52805061) C TDR9              DNA                     (0)    208       2 3017984  
  2994   15.9 16.0  4.1  chr6               7464999  7465664 (52804395) C Merlin-1_DR       DNA/Merlin           (1570)   8957    8206 3017985  
   417   14.3  0.0  1.3  chr6               7466752  7466829 (52803230) + Kolobok-N4_DR     DNA/Kolobok-T2         1888   1964  (1038) 3017986  
  1531    8.6 18.2  0.0  chr6               7466834  7467124 (52802935) + HE1_DR1           SINE/tRNA-V-RTE          29    372    (30) 3017987  
   434   29.8  4.3  6.5  chr6               7466842  7466998 (52803061) + CryptonV-N5_DR    DNA/Crypton-V          5004   5132 (19405) 3017988 *
   690   15.0  5.7  0.7  chr6               7466999  7467139 (52802920) + DNAX-23_DR        DNA                   10237  10384  (1417) 3017989  
   434   29.8  4.3  6.5  chr6               7467140  7467270 (52802789) + CryptonV-N5_DR    DNA/Crypton-V          5133   5241 (19296) 3017988 *
   577   23.0  5.3  7.7  chr6               7467160  7467385 (52802674) + Zisupton-1_DR     DNA/Zisupton            389    609  (9020) 3017990 *
   651   10.4  2.4  6.7  chr6               7467273  7467396 (52802663) C hAT-N64B_DR       DNA/hAT-Ac           (2572)   1227    1109 3017991  
   212   18.9  1.9  1.9  chr6               7467351  7467404 (52802655) + EnSpm-N3B_DR      DNA/CMC-EnSpm          1279   1332  (2402) 3017992 *
   300   12.1 19.6  0.7  chr6               7467714  7467777 (52802282) + TDR6              DNA                       1     76  (1398) 3017993  
   894   11.1  0.0 11.6  chr6               7467778  7467940 (52802119) C EnSpm-N7_DR       DNA/CMC-EnSpm           (0)   2239    2094 3017994  
   328    6.2 14.6  0.0  chr6               7467911  7467958 (52802101) C hAT-N22B_DR       DNA/hAT-Ac           (1084)    295     241 3017995 *
   294    5.0  0.0  0.0  chr6               7467963  7468002 (52802057) C DNA-8-24_DR       DNA/hAT?             (1137)    646     607 3017996  
   247   17.6  0.0  1.8  chr6               7468003  7468019 (52802040) + TDR6              DNA                      88    143   (107) 3017997  
   629   24.7  1.9 24.8  chr6               7468027  7468685 (52801374) + DNA6-1_DR         DNA/hAT-hAT5            144    849   (299) 3017998 *
  1299   23.8  2.1  2.3  chr6               7468036  7468462 (52801597) + hAT-N126B_DR      DNA/hAT-Ac                1    426   (174) 3017999  
  1010   11.7 11.1  1.2  chr6               7468463  7468687 (52801372) C TDR6              DNA                     (1)    249       3 3018000  
   659   19.7  0.0 16.4  chr6               7468688  7468891 (52801168) + hAT-N126B_DR      DNA/hAT-Ac              426    600     (0) 3018001  
   206   21.5  5.0  1.2  chr6               7468892  7468970 (52801089) + MuDR-2_DR         DNA/MULE-MuDR          7822   7903 (16030) 3018002 *
   242   28.4  0.0  0.0  chr6               7468900  7468910 (52801149) C DNA-8-24_DR       DNA/hAT?             (1188)    595     515 3017996  
   342   15.7  1.4  0.0  chr6               7468911  7468980 (52801079) + TDR6              DNA                     152    222    (28) 3018003  
   254   22.8  0.0  3.5  chr6               7469335  7469393 (52800666) C Mariner-N1_DR     DNA/TcMar              (13)    257     201 3018004  
   204   11.4  0.0  0.0  chr6               7469433  7469467 (52800592) + Mariner-N7_DR     DNA/TcMar                57     91   (170) 3018005  
  5919   11.8  7.7  4.3  chr6               7469533  7470653 (52799406) + Harbinger-4N1B_DR DNA/PIF-Harbinger         1   1157     (6) 3018006  
   800   16.2  0.0  6.9  chr6               7470897  7471115 (52798944) + DNA11TA1_DR       DNA/CMC-EnSpm             1    180    (23) 3018007 *
  1032   13.3  0.0  1.7  chr6               7471059  7471242 (52798817) C DNA11TA1_DR       DNA/CMC-EnSpm           (7)    196      16 3018008  
   200   17.2  5.2  0.0  chr6               7471257  7471314 (52798745) + RTEX-2_DR         LINE/RTE-X             2829   2889   (371) 3018009 *
   222   19.1  0.0  0.0  chr6               7471273  7471319 (52798740) C DNA-N4_DR         DNA                   (320)    722     676 3018010  
   895   13.3 10.4  2.0  chr6               7471630  7471859 (52798200) + DNA-N24_DR        DNA                       1    249   (728) 3018011  
   645   16.6  8.1  5.5  chr6               7471860  7472056 (52798003) C DNA11TA1B_DR      DNA/CMC-EnSpm           (0)    203       2 3018012  
   834   12.6  1.8  3.7  chr6               7472057  7472205 (52797854) + DNA-N24_DR        DNA                     248    393   (584) 3018013  
   669   16.8 12.2  0.5  chr6               7472206  7472402 (52797657) C EnSpm-N4B_DR      DNA/CMC-EnSpm?          (0)    220       1 3018014  
   628   15.5 26.3  0.0  chr6               7472403  7472615 (52797444) + DNA-N24_DR        DNA                     392    660   (317) 3018015  
   607   16.1 28.7  0.4  chr6               7472578  7472758 (52797301) C hAT-N138B_DR      DNA/hAT-Ac            (137)   1312    1081 3018016 *
   940    9.9 27.1  0.0  chr6               7472611  7472791 (52797268) + SINE2-4_DR        SINE/tRNA-V-RTE         142    371     (0) 3018017  
   831   10.5 19.7  2.2  chr6               7472769  7473001 (52797058) + DNA-N24_DR        DNA                     694    966    (11) 3018018 *
   738   15.7 19.0  6.5  chr6               7472792  7472815 (52797244) C IS3EU-4_DR        DNA/IS3EU            (2348)  12681   12453 3018019 *
   360   11.7  1.7  0.0  chr6               7473557  7473616 (52796443) C hAT-N51_DR        DNA/hAT-Ac              (0)    368     308 3018020 *
   616   10.4 16.0  0.0  chr6               7473616  7473740 (52796319) C CryptonV-N4_DR    DNA/Crypton-V        (8389)   5104    4960 3018021 *
  3404    7.3  3.0  0.2  chr6               7473636  7474139 (52795920) + Mariner-N38_DR    DNA/TcMar-Tc1            30    547     (0) 3018022  
   538   17.3  6.0  2.9  chr6               7473741  7473782 (52796277) C Dada-U1A_DR       DNA/Dada             (7093)   3886    3715 3018023 *
   269   24.8 12.4  3.8  chr6               7473783  7473805 (52796254) C Helitron-N3B_DR   RC/Helitron           (924)   5677    5472 3018024  
   222   17.4  0.0  0.0  chr6               7474099  7474144 (52795915) + Dada-tL_DR        DNA/Dada               2314   2359  (8048) 3018025 *
   263   10.4  0.0  4.2  chr6               7474104  7474153 (52795906) + Merlin-1_DR       DNA/Merlin             2141   2188  (8339) 3018026 *
  1550    7.3  1.8  0.9  chr6               7474138  7474357 (52795702) C hAT-N51_DR        DNA/hAT-Ac             (64)    304      83 3018020  
  2051    8.8  0.0 24.3  chr6               7474359  7474793 (52795266) + hATN78B_DR        DNA/hAT-Charlie           2    351     (0) 3018027  
   488   10.7  0.0  0.0  chr6               7474795  7474869 (52795190) C hAT-N51_DR        DNA/hAT-Ac            (279)     89      15 3018020  
   586   21.1  5.3  1.9  chr6               7475101  7475250 (52794809) C TE-X-7_DR         LINE?/Penelope?       (544)    295     141 3018028 *
  2509    9.5  4.0  0.8  chr6               7475119  7475490 (52794569) C HE1_DR1           SINE/tRNA-V-RTE        (18)    384       1 3018029  
   476   22.6  0.0  0.0  chr6               7475414  7475515 (52794544) + EnSpm-N48B_DR     DNA/CMC-EnSpm          2571   2672  (4287) 3018030 *
   376   22.2  0.0  3.7  chr6               7475442  7475525 (52794534) C EnSpm-N44_DR      DNA/CMC-EnSpm        (3182)   5470    5390 3018031 *
   243   21.4  1.8  1.8  chr6               7475891  7475947 (52794112) + DNA2-16_DR        DNA                      15     71 (17980) 3018032  
   379   13.2  2.2  1.1  chr6               7476129  7476220 (52793839) + DNA-N24_DR        DNA                     833    925    (52) 3018033  
   348   26.2  6.7  7.1  chr6               7476828  7477609 (52792450) + DNA2-16_DR        DNA                   16088  17210   (841) 3018034  
  1095    7.7  4.3  1.6  chr6               7477665  7477680 (52792379) + DNAX-23_DR        DNA                   10225  10271  (1530) 3018035  
  1167    1.5  0.0  0.0  chr6               7477681  7477812 (52792247) + HE2_DR            SINE/tRNA-V-RTE         231    362     (1) 3018036  
   888   11.1  9.2  0.0  chr6               7477813  7477833 (52792226) + EnSpm-17_DR       DNA/CMC-EnSpm          2829   2995  (6281) 3018037  
  1095    7.7  4.3  1.6  chr6               7477834  7477865 (52792194) + DNAX-23_DR        DNA                   10272  10375  (1426) 3018035  
   247   22.5  8.9  4.1  chr6               7478049  7478215 (52791844) C DNA2-16_DR        DNA                 (14437)   3614    3466 3018038  
  2501   15.2  5.3  4.5  chr6               7478694  7479110 (52790949) C TDR25             DNA/hAT-Charlie         (0)    611     191 3018039  
   460   21.1 12.6  6.7  chr6               7479111  7479293 (52790766) C hAT-N52C_DR       DNA/hAT-Ac              (2)    406     214 3018040  
  2386   14.2 13.7  0.2  chr6               7479309  7479768 (52790291) + TDR13             DNA                     174    695    (77) 3018041  
  1217   13.0  1.0  1.0  chr6               7479770  7479971 (52790088) C ENSPM-6_DR        DNA/CMC-EnSpm        (9881)  22735   22534 3018042  
   437   17.9  0.0  0.0  chr6               7479959  7480036 (52790023) + TDR13             DNA                     695    772     (0) 3018043 *
  1785   19.4  2.0  3.0  chr6               7480290  7480731 (52789328) C Copia-12_DR-LTR   LTR/Gypsy?             (29)    438       1 3018044  
   667    8.4  2.1  0.0  chr6               7481723  7481817 (52788242) + DNA15TA1_DR       DNA/CMC-EnSpm             1     97   (345) 3018045  
  2745    5.5  1.1  4.4  chr6               7481818  7482195 (52787864) + SINE2-3_DR        SINE/tRNA-V-RTE           1    366     (2) 3018046  
   871   12.9  2.5  1.3  chr6               7482063  7482219 (52787840) + ERV1-N1-I_DR      LTR/ERV1               1663   1821  (3696) 3018047 *
  1146   10.6  0.6  0.6  chr6               7482192  7482372 (52787687) + DNA15TA1_DR       DNA/CMC-EnSpm            84    264   (178) 3018048  
   397   22.8  4.4  5.0  chr6               7483662  7483864 (52786195) + Harbinger-4_DR    DNA/PIF-Harbinger       222    423  (2922) 3018049 *
   543   17.8  3.6  8.2  chr6               7483743  7483907 (52786152) C Harbinger-4N1_DR  DNA/PIF-Harbinger     (296)    725     568 3018050  
   397   26.9 10.0  6.9  chr6               7483874  7484153 (52785906) + Harbinger-4_DR    DNA/PIF-Harbinger      2948   3235   (110) 3018051 *
   865   17.9  6.3  2.0  chr6               7483971  7484209 (52785850) C Harbinger-4N1B_DR DNA/PIF-Harbinger     (852)    311       5 3018052  
   559   17.0  0.0  0.0  chr6               7484219  7484318 (52785741) + Kolobok-N2B_DR    DNA/Kolobok-T2         1091   1190     (0) 3018053  
  1287    1.8  0.6  5.8  chr6               7484630  7484810 (52785249) + SINE2-3_DR        SINE/tRNA-V-RTE          93    264   (104) 3018054  
   264    7.7  0.0  0.0  chr6               7484779  7484817 (52785242) + DNAX-23_DR        DNA                   10237  10275  (1526) 3018055 *
   251    8.9 11.1  0.0  chr6               7484780  7484824 (52785235) + Penelope-5_DR     LINE/Penelope          2233   2282   (594) 3018056 *
  1125    6.8  2.7  0.0  chr6               7484997  7485144 (52784915) C SINE2-1B_DR       SINE/tRNA              (46)    152       1 3018057  
   275   21.0 12.3  0.0  chr6               7485282  7485362 (52784697) C hAT-N79_DR        DNA/hAT-Ac              (1)   2088    1998 3018058  
  1755    9.2 12.1 10.0  chr6               7485550  7485970 (52784089) + EnSpm-N21_DR      DNA/CMC-EnSpm             1    429    (50) 3018059  
  1154    9.9  2.2  0.0  chr6               7486112  7486293 (52783766) C Helitron-N3_DR    RC/Helitron           (929)   2087    1902 3018060  
   436   11.9  1.1  2.7  chr6               7486306  7486393 (52783666) C EnSpm-N23_DR      DNA/CMC-EnSpm           (0)    638     562 3018061  
   779   16.0  8.9  0.0  chr6               7486420  7486588 (52783471) C DNA2-10_DR        DNA                  (1223)   2298    2115 3018062  
   396   16.2  0.0  0.0  chr6               7487239  7487306 (52782753) C DNA6-1_DR         DNA/hAT-hAT5          (304)    845     778 3018063  
   396   21.0 14.0  0.0  chr6               7487307  7487338 (52782721) C hAT-N126_DR       DNA/hAT-Ac              (4)    535     422 3018064  
  2239   13.2  1.4  0.7  chr6               7487355  7488064 (52781995) C DNA9-4_DR         DNA                     (1)    418       3 3018065  
  1219   20.3  3.2  5.5  chr6               7488068  7488438 (52781621) C hAT-N126B_DR      DNA/hAT-Ac            (142)    458      96 3018066  
  3249   13.4 16.9  1.3  chr6               7488507  7489173 (52780886) + TDR13             DNA                       1    770     (2) 3018067  
   596   14.0  0.0  0.0  chr6               7489223  7489329 (52780730) C EnSpm-N4B_DR      DNA/CMC-EnSpm?         (29)    191      85 3018068  
   227   16.9 33.6  0.7  chr6               7489918  7490024 (52780035) C ASAT_CY           Satellite              (43)    219      78 3018069  
   403   16.3  7.9  3.2  chr6               7490472  7490560 (52779499) C hAT-N54B_DR       DNA/hAT-Ac              (0)    494     402 3018070  
   378   22.1  4.1  3.0  chr6               7490547  7490644 (52779415) C DNA8-17_DR        DNA/hAT-Tip100        (434)   1379    1281 3018071 *
   396    4.3  1.8  2.4  chr6               7490664  7490831 (52779228) + (TTTA)n           Simple_repeat             1    167     (0) 3018072  
  3462   14.1  4.8  0.0  chr6               7491407  7491953 (52778106) C hAT-N169_DR       DNA/hAT-Ac              (0)   1443     871 3018073  
   273   14.9  0.0  0.0  chr6               7491972  7492018 (52778041) + TZF28C            DNA/TcMar-Tc1          1416   1462   (167) 3018074  
   351    7.7 27.7  0.0  chr6               7492022  7492086 (52777973) C TZF28C            DNA/TcMar-Tc1        (1546)     83       1 3018075 *
   518   14.2  1.2  7.6  chr6               7492051  7492062 (52777997) C hAT-N107_DR       DNA/hAT-Ac            (380)    628     600 3018076  
   522    7.2  0.0  0.0  chr6               7492073  7492169 (52777890) C ACROBAT1          DNA/PIF               (504)    875     779 3018077 *
   948   21.0  6.9 15.1  chr6               7492090  7492116 (52777943) + MuDR-2N1_DR       DNA/MULE-MuDR          4490   4540  (7685) 3018078  
  1032   12.7  3.8 13.2  chr6               7492117  7492380 (52777679) + Merlin-1_DR       DNA/Merlin             1055   1296  (9231) 3018079  
   518   14.2  1.2  7.6  chr6               7492172  7492218 (52777841) C hAT-N107_DR       DNA/hAT-Ac            (380)    599     471 3018076 *
  2276   15.7 21.4  6.5  chr6               7492198  7493094 (52776965) C Merlin-2_DR       DNA/Merlin           (2737)  11184   10162 3018080  
   948   21.0  6.9 15.1  chr6               7492381  7492595 (52777464) + MuDR-2N1_DR       DNA/MULE-MuDR          4541   4959  (7266) 3018078 *
  2337    9.2 11.5  0.2  chr6               7492704  7493095 (52776964) + DNA-X-4_DR        DNA                     717   1152    (93) 3018081  
   344   13.7  1.8 10.5  chr6               7493079  7493192 (52776867) C hAT-N91_DR        DNA/hAT-Ac            (240)    115      11 3018082 *
   278   20.2  0.0  2.2  chr6               7493242  7493332 (52776727) C CryptonV-N5_DR    DNA/Crypton-V        (9165)  15372   15284 3018083  
   278    8.5  0.0  0.0  chr6               7493286  7493332 (52776727) + Merlin-1_DR       DNA/Merlin             1550   1596  (8931) 3018084  
   255   16.6  1.7  5.4  chr6               7493333  7493400 (52776659) C EnSpm-N42B_DR     DNA/CMC-EnSpm        (2912)   1392    1282 3018085  
   354   10.2  9.6  6.2  chr6               7493936  7494029 (52776030) C DNA-X-3_DR        DNA                   (994)    480     384 3018086 *
  2808    3.6  1.1  2.5  chr6               7493949  7494320 (52775739) C SINE2-3_DR        SINE/tRNA-V-RTE         (1)    367       1 3018087  
   313    6.8  4.9  3.2  chr6               7494418  7494461 (52775598) + EnSpm-N16_DR      DNA/CMC-EnSpm             3     47   (155) 3018088  
  1827   19.7  6.7  8.0  chr6               7494462  7495069 (52774990) + DNA-TA-4_DR       DNA/TcMar                 1    601  (9194) 3018089  
   639    8.1 15.9  1.3  chr6               7495073  7495210 (52774849) C EnSpm-N16_DR      DNA/CMC-EnSpm          (44)    158       1 3018090  
   315   19.8  4.8  2.8  chr6               7495360  7495373 (52774686) C CryptonV-N4_DR    DNA/Crypton-V        (8380)   5113    5098 3018091  
  1822    6.0  0.8  0.4  chr6               7495374  7495624 (52774435) C Mariner-N38_DR    DNA/TcMar-Tc1           (0)    547     296 3018092  
   302   29.2  4.5  1.5  chr6               7495464  7495487 (52774572) + ENSPM-6_DR        DNA/CMC-EnSpm         14011  14131 (18485) 3018093 *
   717   12.8  0.0  3.2  chr6               7495618  7495746 (52774313) + CryptonV-N4_DR    DNA/Crypton-V          4979   5103  (8390) 3018094  
   440   19.4  0.0  6.5  chr6               7495659  7495757 (52774302) C hAT-N21B_DR       DNA/hAT-Ac            (512)    789     697 3018095 *
   721   15.8  2.7  0.7  chr6               7495808  7495954 (52774105) C EnSpm-N42B_DR     DNA/CMC-EnSpm         (882)   3422    3273 3018096 *
   848    8.8  1.6  0.0  chr6               7495824  7495948 (52774111) + SINE2-5_DR        SINE/tRNA-V-RTE           1    127   (155) 3018097  
   655   14.7 20.7  0.0  chr6               7495851  7496000 (52774059) + DNA2-16_DR        DNA                    8065   8245  (9806) 3018098 *
   228   17.5 16.7  4.6  chr6               7495935  7496012 (52774047) + EnSpm-N17_DR      DNA/TcMar              3311   3397  (1796) 3018099 *
   508   20.3  5.0  4.3  chr6               7495949  7495983 (52774076) C CryptonV-N4_DR    DNA/Crypton-V        (5622)   7871    7711 3018100  
   326   24.7  2.6  6.2  chr6               7496114  7496264 (52773795) C EnSpm-6N1_DR      DNA/CMC-EnSpm        (5321)   3915    3770 3018101 *
   408   13.1  0.0  0.0  chr6               7496205  7496265 (52773794) + SINE_TE           SINE/tRNA-V               5     65   (214) 3018102 *
   439    3.8  0.0  0.0  chr6               7496214  7496266 (52773793) + DIRS-1E-LTR_DR    LTR/Ngaro               207    259   (431) 3018103  
   368   26.0 16.6  1.6  chr6               7496491  7496701 (52773358) C Mariner-N31_DR    DNA/TcMar-Tc1          (12)    528     287 3018104 *
   612   15.8 11.6  4.2  chr6               7496575  7496773 (52773286) + ASAT_CY           Satellite                 1    213    (49) 3018105  
   200   23.3  6.9 14.8  chr6               7496678  7496909 (52773150) C EnSpm-6N1_DR      DNA/CMC-EnSpm        (6217)   3019    2804 3018106 *
   372    3.3  0.0  0.0  chr6               7497269  7497328 (52772731) C EnSpm-9_DR        DNA/CMC-EnSpm        (7813)    807     748 3018107  
   208   19.1  0.0  0.0  chr6               7497273  7497340 (52772719) C hAT-N36_DR        DNA/hAT              (1519)    221     154 3018108 *
   316   27.0  0.0  4.8  chr6               7497297  7497333 (52772726) C CryptonV-N5_DR    DNA/Crypton-V       (20496)   4041    3938 3018109  
   316   16.2  0.0  5.9  chr6               7497334  7497405 (52772654) C HE1_DR1           SINE/tRNA-V-RTE        (18)    384     317 3018110  
   271   24.9 10.9  4.1  chr6               7497338  7497379 (52772680) C DNA8-10_DR        DNA/hAT-Ac            (167)   3851    3749 3018111 *
   287   16.2  5.0  7.7  chr6               7497380  7497395 (52772664) + Harbinger-N17_DR  DNA/PIF-Harbinger       698    775   (870) 3018112  
   403    9.4  3.1  0.0  chr6               7497396  7497459 (52772600) C HE1_DR1           SINE/tRNA-V-RTE       (148)    254     189 3018113  
   271   24.9 10.9  4.1  chr6               7497460  7497475 (52772584) C DNA8-10_DR        DNA/hAT-Ac            (167)   3748    3705 3018111  
  1315   17.0 19.5  5.6  chr6               7497639  7498099 (52771960) + HARBINGERN2C_DR   DNA/PIF-Harbinger         2    523   (420) 3018114  
   958    7.1  0.0  0.0  chr6               7498093  7498218 (52771841) + SINE2-5_DR        SINE/tRNA-V-RTE         156    281     (1) 3018115 *
   411   18.6 17.1  1.5  chr6               7498216  7498390 (52771669) C DNAX-16_DR        DNA                   (107)    316     115 3018116 *
   845   12.8  0.7  0.7  chr6               7498219  7498234 (52771825) + DNA8-17_DR        DNA/hAT-Tip100         1537   1678   (135) 3018117  
   927    8.5  0.0  0.0  chr6               7498388  7498505 (52771554) C Mariner-1_DR      DNA/TcMar-Tc1         (863)    645     528 3018118  
   254   20.3  1.7  0.0  chr6               7498489  7498547 (52771512) C EnSpm-N48B_DR     DNA/CMC-EnSpm        (5081)   1878    1819 3018119 *
  1621   12.2 14.1  4.1  chr6               7498499  7498917 (52771142) + MuDR-2_DR         DNA/MULE-MuDR         15831  16289  (7644) 3018120 *
  2109   10.8  3.6  0.3  chr6               7498582  7498942 (52771117) + Mariner-N38_DR    DNA/TcMar-Tc1           166    538     (9) 3018121  
   228   15.5  0.0  7.7  chr6               7498936  7498991 (52771068) + HARBINGERN2C_DR   DNA/PIF-Harbinger       558    609   (334) 3018122 *
  2121    9.1 10.9  2.8  chr6               7500519  7500914 (52769145) C L1-12_DR          LINE/L1                 (6)   5781    5355 3018123  
   365   13.8  3.6  4.4  chr6               7500916  7500942 (52769117) C Zisupton-6_DR     DNA/Zisupton         (5530)  16586   16451 3018124  
   381    5.5  2.7  0.9  chr6               7500943  7501052 (52769007) C ERV1-7_DR-I       LTR/ERV1             (4881)   1822    1711 3018125 *
   410    3.6  0.0  3.6  chr6               7500958  7500979 (52769080) + Helitron-4_DR     RC/Helitron           11832  11885 (19983) 3018126  
   492    0.0  6.8  1.3  chr6               7500980  7501052 (52769007) + EnSpm-N40B_DR     DNA/CMC-EnSpm          4682   4758   (749) 3018127  
   248   15.3  2.7  0.0  chr6               7500992  7501102 (52768957) + Gypsy-226_DR-LTR  LTR/Gypsy               728    841   (175) 3018128 *
   410    3.6  0.0  3.6  chr6               7501053  7501073 (52768986) + Helitron-4_DR     RC/Helitron           11886  11943 (19925) 3018126  
   360    3.9  3.0  0.0  chr6               7501074  7501088 (52768971) C hAT-N134B_DR      DNA/hAT?               (92)    785     683 3018129  
   223   15.4  0.0  0.0  chr6               7502063  7502101 (52767958) C ENSPM-6_DR        DNA/CMC-EnSpm       (29868)   2748    2710 3018130  
   215   19.6  2.0  0.0  chr6               7502064  7502075 (52767984) + Helitron-N3_DR    RC/Helitron            1529   1541  (1475) 3018131 *
  2554    7.9 16.2  2.0  chr6               7502076  7502555 (52767504) C Mariner-N38_DR    DNA/TcMar-Tc1           (0)    547       1 3018132  
   325    6.4  4.3  0.0  chr6               7502514  7502560 (52767499) C EnSpm-N13_DR      DNA/CMC-EnSpm       (14474)   7675    7627 3018133 *
   273   20.0 11.5  2.1  chr6               7502516  7502602 (52767457) + Merlin-1_DR       DNA/Merlin             2711   2805  (7722) 3018134 *
   941   15.2  0.0  6.2  chr6               7502789  7502992 (52767067) + CryptonV-N6_DR    DNA/Crypton-V             1    192   (370) 3018135  
   832    5.2  4.5  0.0  chr6               7503001  7503134 (52766925) + L2-11_DRe         LINE/L2                1834   1973     (4) 3018136  
   316   14.8  0.0  0.0  chr6               7503131  7503184 (52766875) + CryptonV-N6_DR    DNA/Crypton-V           480    533    (29) 3018137 *
  1279   14.7  0.4  6.4  chr6               7503189  7503436 (52766623) C CryptonV-N6_DR    DNA/Crypton-V          (47)    515     282 3018138  
   260   12.8 10.7  2.5  chr6               7504123  7504136 (52765923) C Harbinger1_DR     DNA/PIF-Harbinger    (1543)   2918    2798 3018139  
   275    5.6  5.1  8.4  chr6               7504137  7504234 (52765825) C L1-56_DR          LINE/L1                 (1)   4981    4887 3018140 *
   302   11.4  6.0  2.5  chr6               7504149  7504265 (52765794) + EnSpm-N17_DR      DNA/TcMar              1895   2015  (3178) 3018141 *
  1056    4.2  0.3 33.9  chr6               7504156  7504549 (52765510) C EnSpm-N42_DR      DNA/CMC-EnSpm         (435)    817     271 3018142  
   237   13.9  1.4  6.1  chr6               7504235  7504259 (52765800) + EnSpm-N1_DR       DNA/CMC-EnSpm          1970   2100   (430) 3018143 *
   466   12.7  4.7  4.7  chr6               7504309  7504564 (52765495) + Kolobok-4_DR      DNA/Kolobok-T2         4966   5221  (1410) 3018144 *
   550   11.4  2.5  6.0  chr6               7504342  7504364 (52765695) + EnSpm-N42_DR      DNA/CMC-EnSpm           226    340   (912) 3018145  
   846   15.3  0.6  1.8  chr6               7504365  7504530 (52765529) + Zisupton-6_DR     DNA/Zisupton           9210   9373 (12743) 3018146  
   645    2.8  1.4  0.0  chr6               7504404  7504546 (52765513) C DNA-X-5_DR        DNA/hAT                (95)   1126     982 3018147 *
   547   11.2  0.6  2.3  chr6               7504407  7504580 (52765479) C Zisupton-6_DR     DNA/Zisupton         (5572)  16544   16374 3018148 *
   550   11.4  2.5  6.0  chr6               7504581  7504651 (52765408) + EnSpm-N42_DR      DNA/CMC-EnSpm           341    718   (534) 3018145  
   290   13.4  0.0 13.2  chr6               7505091  7505110 (52764949) + ENSPM-6_DR        DNA/CMC-EnSpm         26798  26850  (5766) 3018149  
   308   10.0  0.0  0.0  chr6               7505111  7505150 (52764909) C DNA-1-7_DR        DNA/PIF-Harbinger       (0)   1438    1399 3018150  
   753    7.2  2.6  2.6  chr6               7505163  7505276 (52764783) C TDR13             DNA                     (1)    771     658 3018151  
   585   15.8 15.4  2.6  chr6               7505282  7505417 (52764642) C DNA-1-7_DR        DNA/PIF-Harbinger    (1285)    153       1 3018152  
  3115   15.1 14.7  0.7  chr6               7505903  7506650 (52763409) + TC1DR2            DNA/TcMar-Tc1            13    864    (12) 3018153  
   354   18.5 15.2  3.1  chr6               7506736  7506880 (52763179) + TE-X-16_DR        DNA/Crypton-A             1    162   (191) 3018154  
   226   30.0  2.5  0.0  chr6               7507280  7507359 (52762700) C HATN11B_DR        DNA/hAT               (177)    513     432 3018155 *
   252   19.7  0.0  0.0  chr6               7507300  7507360 (52762699) C EnSpm-N34_DR      DNA/CMC-EnSpm         (656)    434     374 3018156  
   221   22.1  0.0  1.5  chr6               7507314  7507382 (52762677) C HATN16_DR         DNA/hAT-Charlie       (150)    794     727 3018157 *
   229   17.4  5.7  1.4  chr6               7507322  7507391 (52762668) + LOOPERN3B_DR      DNA/Kolobok-T2          604    676   (373) 3018158  
   216   33.3  3.2  1.0  chr6               7507584  7507677 (52762382) C DNA-N36_DR        DNA                   (488)    135      40 3018159  
   655   12.7  0.8  5.0  chr6               7507764  7507887 (52762172) C ANGEL             DNA/Kolobok             (0)    309     191 3018160  
   336   21.0  6.3 10.1  chr6               7507888  7507902 (52762157) + EnSpm-8_DR        DNA/CMC-EnSpm          5947   6080  (3361) 3018161  
   203    6.3  0.0  3.1  chr6               7507949  7507981 (52762078) + DNAX-18_DR        DNA/Merlin              124    155   (603) 3018162  
   331    8.2  0.0  2.0  chr6               7507985  7508034 (52762025) + DNAX-18_DR        DNA/Merlin              194    242   (516) 3018163  
   237   17.0  3.1  2.1  chr6               7508022  7508117 (52761942) C DNA-6-N2_DR       DNA                  (4174)    882     786 3018164 *
   214   22.0  2.4  1.7  chr6               7508025  7508385 (52761674) + DNA-1-7_DR        DNA/PIF-Harbinger       658    883   (555) 3018165 *
   781   11.2  0.0  1.2  chr6               7508036  7508693 (52761366) + (TAA)n            Simple_repeat             1    649     (0) 3018166  
   213   19.1 15.9  3.0  chr6               7508438  7508533 (52761526) + MuDR-3_DR         DNA/MULE-MuDR           541   1049  (5923) 3018167 *
   867   19.6  0.0  3.0  chr6               7508534  7508645 (52761414) + (ATG)n            Simple_repeat             1    369    (36) 3018168  
   441   20.1  0.8  5.3  chr6               7508646  7508882 (52761177) C DNA-1-7_DR        DNA/PIF-Harbinger     (545)    893     667 3018169  
   217   24.4  1.3  1.8  chr6               7508718  7508942 (52761117) + DNA-1-7_DR        DNA/PIF-Harbinger       671    894   (544) 3018169 *
   666   13.9  0.0  1.7  chr6               7508805  7508987 (52761072) + (TAA)n            Simple_repeat             1    180     (0) 3018170 *
   867   19.6  0.0  3.0  chr6               7508943  7508951 (52761108) + (ATG)n            Simple_repeat           370    405     (0) 3018168  
   213   19.1 15.9  3.0  chr6               7508952  7508965 (52761094) + MuDR-3_DR         DNA/MULE-MuDR          1050   1134  (5838) 3018167  
   779   10.4  4.8  1.3  chr6               7508991  7509136 (52760923) C EnSpm-N16_DR      DNA/CMC-EnSpm           (4)    198      48 3018171  
   316    4.0  0.0 21.1  chr6               7509134  7509196 (52760863) C DNAX-18_DR        DNA/Merlin            (706)     52       1 3018172 *
   237   19.2  4.0  9.9  chr6               7509197  7509267 (52760792) C BHIKHARI-4-I_DR   LTR/ERV1             (4251)    689     623 3018173 *
   290    9.1  2.9  5.9  chr6               7509206  7509275 (52760784) C Merlin-1_DR       DNA/Merlin           (2977)   7550    7483 3018174 *
   293    7.8  5.0  2.8  chr6               7509217  7509333 (52760726) C ENSPM-6_DR        DNA/CMC-EnSpm       (18584)  14032   13965 3018175  
  1087   11.5  0.6  0.6  chr6               7509816  7509981 (52760078) + Kolobok-N1_DR     DNA/Kolobok-T2?          11    176   (623) 3018176  
  1072   10.8  4.8  0.6  chr6               7510165  7510332 (52759727) + Kolobok-N1_DR     DNA/Kolobok-T2?           4    178   (621) 3018177  
  1022   14.8  0.0  0.0  chr6               7510345  7510506 (52759553) + Kolobok-N1_DR     DNA/Kolobok-T2?          15    176   (623) 3018177  
   478   15.4  1.1  4.3  chr6               7510422  7510516 (52759543) C piggyBac-N13_DR   DNA/PiggyBac          (274)    611     520 3018178 *
   980   13.6  3.0 10.2  chr6               7510662  7510891 (52759168) + Kolobok-N1_DR     DNA/Kolobok-T2?          14    228   (571) 3018179  
   241   15.2  0.0  0.0  chr6               7511008  7511053 (52759006) + T-rich            Low_complexity            2     47     (0) 3018180  
   210   17.1  0.0 16.7  chr6               7511030  7511113 (52758946) C L2-50_DR          LINE/L2                 (7)   1419    1348 3018181 *
   236   25.0 11.4  0.6  chr6               7511187  7511335 (52758724) C SAT-26_DR         Satellite            (2435)   1448    1284 3018182 *
   816   15.6  7.8  9.6  chr6               7511210  7511464 (52758595) + Merlin-N3_DR      DNA/Merlin                5    255     (0) 3018183  
  1658    9.8  3.1  1.1  chr6               7512122  7512380 (52757679) + DNA15TA1_DR       DNA/CMC-EnSpm             1    264   (178) 3018184  
   786   15.8 13.4 24.2  chr6               7512385  7512877 (52757182) + Helitron-N2_DR    RC/Helitron            1130   1579   (884) 3018185  
   757   11.2  0.7  4.4  chr6               7512725  7513031 (52757028) C EnSpm-N42_DR      DNA/CMC-EnSpm         (414)    838     543 3018186 *
   530   22.6  0.7  9.6  chr6               7512787  7513080 (52756979) C DNA8-25_DR        DNA                  (3121)    846     577 3018187 *
   277   25.0  3.4  1.1  chr6               7513055  7513143 (52756916) C Mariner-6_DR      DNA/TcMar-Tc1        (1483)    146      56 3018188 *
   924   17.6  3.3  7.3  chr6               7513700  7513999 (52756060) + L1-132_DR         LINE/L1                4276   4564    (22) 3018189  
   275   14.9 15.9  6.0  chr6               7514466  7514572 (52755487) C ASAT_CY           Satellite               (0)    262     146 3018190 *
   502   15.8  4.2  0.0  chr6               7514570  7514590 (52755469) C Merlin-2_DR       DNA/Merlin           (8995)   4926    4902 3018191  
  6869    6.1  4.8  0.0  chr6               7514591  7515490 (52754569) C TC1DR3            DNA/TcMar-Tc1           (0)   1225     283 3018192  
   593    5.6  0.0  0.0  chr6               7515491  7515562 (52754497) C TC1DR3            DNA/TcMar-Tc1        (1153)     72       1 3018192  
   207   12.5  4.1  2.0  chr6               7515603  7515651 (52754408) C EnSpm-N43_DR      DNA/CMC-EnSpm        (1962)     70      21 3018193  
  1484    4.5 13.9  0.0  chr6               7515726  7515927 (52754132) C HATN8_DR          DNA/Zisupton           (25)    230       1 3018194  
  1119   14.4 11.6  4.4  chr6               7516106  7516381 (52753678) C CryptonV-N6_DR    DNA/Crypton-V           (1)    561     267 3018195  
   734   17.4  7.2  0.0  chr6               7516381  7516518 (52753541) C Crypton-N1_DR     DNA/Crypton-A         (336)    148       1 3018196 *
   212   11.5  2.9  9.1  chr6               7517163  7517267 (52752792) + Polinton-1_DR     DNA/Maverick          17746  17844   (641) 3018197 *
   342    6.8  0.0  0.0  chr6               7517181  7517268 (52752791) + (TATAA)n          Simple_repeat             2     89     (0) 3018198  
  1684    0.0  0.0  0.0  chr6               7517272  7517459 (52752600) + L2-1_DR           LINE/L2                4798   4985     (0) 3018199  
   615   14.7  3.4  5.7  chr6               7517443  7517460 (52752599) + Polinton-1N1_DR   DNA/Maverick          14739  14830   (639) 3018200 *
   876    7.3  0.0  0.0  chr6               7517461  7518442 (52751617) + (TATAA)n          Simple_repeat             1    982     (0) 3018201 *
  2026   16.1  7.9  4.0  chr6               7518286  7518856 (52751203) C DNA6-6_DR         DNA                  (3861)   7420    6829 3018202  
   615   14.7  3.4  5.7  chr6               7518443  7518497 (52751562) + Polinton-1N1_DR   DNA/Maverick          14831  15137   (332) 3018200 *
  2593    7.8  3.5  1.0  chr6               7518483  7518858 (52751201) + hAT-N137_DR       DNA/hAT-Ac             2321   2705   (866) 3018203  
  1506   16.3  0.7  6.8  chr6               7518583  7518892 (52751167) C DNA-2-32_DR       DNA/CMC-EnSpm?       (4739)   4043    3752 3018204 *
   879   19.6  3.7  7.3  chr6               7518652  7518921 (52751138) C DNA7-N2_DR        DNA/hAT-hAT6          (380)   1634    1374 3018205 *
   319    3.4  2.7  0.7  chr6               7519166  7519325 (52750734) + (TTTTA)n          Simple_repeat             1    163     (0) 3018206  
   383   21.5  2.8  1.8  chr6               7519548  7519656 (52750403) C ASAT_CY           Satellite              (48)    214     105 3018207  
   504   14.3  0.0  0.0  chr6               7520258  7520341 (52749718) + TC1DR2            DNA/TcMar-Tc1             4     87   (789) 3018208  
   264   13.4  9.3  4.4  chr6               7520292  7520377 (52749682) C DNA7-N1_DR        DNA/Zisupton         (9092)   1325    1236 3018209 *
   256   16.7  1.4  0.0  chr6               7520338  7520409 (52749650) + EnSpm-N48_DR      DNA/CMC-EnSpm          1670   1742  (1836) 3018210 *
   270   13.4 17.9  0.0  chr6               7521843  7521909 (52748150) C Mariner-N31_DR    DNA/TcMar-Tc1          (61)    479     401 3018211  
   931   20.3  5.7  0.7  chr6               7521954  7522214 (52747845) C L1-90_DR          LINE/L1                (56)   4151    3878 3018212  
  3737    8.6 38.5  2.3  chr6               7522215  7523127 (52746932) C LOOPERN5_DR       DNA/Kolobok-T2          (0)   1237       1 3018213  
  1197   13.1  0.0  9.3  chr6               7523128  7523355 (52746704) C L1-90_DR          LINE/L1               (364)   3843    3636 3018212  
   532   27.1  6.2  0.5  chr6               7523397  7523589 (52746470) + Dada-U1A_DR       DNA/Dada               5655   5858  (5121) 3018214 *
  1112   19.8  0.0  0.4  chr6               7523432  7523664 (52746395) + ANGEL             DNA/Kolobok              72    303     (6) 3018215  
   548   17.3  1.7 11.2  chr6               7523685  7523860 (52746199) + ASAT_CY           Satellite               101    261     (1) 3018216  
  3009    6.6 10.9  0.0  chr6               7523908  7524394 (52745665) C TDR7              DNA                     (1)    540       1 3018217  
   227    6.1  3.0  0.0  chr6               7524366  7524398 (52745661) + Zisupton-3_DR     DNA/Zisupton           4150   4183  (3772) 3018218 *
   226   13.4  3.1  6.5  chr6               7524399  7524428 (52745631) C hAT-N127_DR       DNA/hAT-Charlie      (5076)   5239    5179 3018219  
   635    9.7  0.0  0.0  chr6               7524904  7525006 (52745053) C Harbinger-4N1B_DR DNA/PIF-Harbinger     (463)    700     598 3018220  
   294   25.4  4.0  4.9  chr6               7524912  7525020 (52745039) C ENSPM-6_DR        DNA/CMC-EnSpm       (25312)   7304    7197 3018221 *
  1882    5.9  2.8  0.4  chr6               7525021  7525275 (52744784) + Mariner-N7_DR     DNA/TcMar                 1    261     (0) 3018222  
  4038    8.9  4.3  0.7  chr6               7525280  7525864 (52744195) C Harbinger-4N1B_DR DNA/PIF-Harbinger     (556)    607       2 3018223  
   381   14.3  0.0  0.0  chr6               7525866  7525928 (52744131) C L2-1B_DR          LINE/L2               (129)    879     817 3018224  
  1427   16.7  1.1  5.2  chr6               7526450  7526727 (52743332) C Kolobok-N10B_DR   DNA/Kolobok             (4)    267       1 3018225  
   736   20.9  0.6  7.1  chr6               7526728  7526758 (52743301) + DNA2-16_DR        DNA                   11401  11420  (6631) 3018226 *
  1594    3.1  0.0  0.5  chr6               7526756  7526949 (52743110) + L2-1_DR           LINE/L2                4793   4985     (0) 3018227  
   654   15.6 18.5  0.0  chr6               7527052  7527186 (52742873) + DNA-N21_DR        DNA/hAT-Charlie?          7    166   (168) 3018228  
  3990    7.6  3.6  0.7  chr6               7527197  7527750 (52742309) + SINE3-1a          SINE/5S-Deu-L2            1    570     (0) 3018229  
   247   13.0  5.0 13.5  chr6               7527680  7527759 (52742300) + L2-52_DR          LINE/L2                1479   1552     (0) 3018230 *
   832   15.0  0.0  0.0  chr6               7527761  7527887 (52742172) + DNA-N21_DR        DNA/hAT-Charlie?        192    318    (16) 3018231  
   507   24.3  3.5  4.7  chr6               7527897  7527925 (52742134) C DNA2-16_DR        DNA                  (6629)  11422   11396 3018232  
  1498   14.5  3.0  1.9  chr6               7527926  7528192 (52741867) + Kolobok-N10B_DR   DNA/Kolobok               2    271     (0) 3018233  
   212   20.2  9.3  1.2  chr6               7528126  7528200 (52741859) + EnSpm-17_DR       DNA/CMC-EnSpm          3058   3138  (6138) 3018234 *
   835    6.4  4.0  0.0  chr6               7528303  7528427 (52741632) C Sola2-N1_DR       DNA/Sola-2              (0)   1284    1155 3018235 *
  1280    9.0  5.3  0.8  chr6               7528396  7528620 (52741439) C Sola2-N1_DR       DNA/Sola-2           (1049)    235       1 3018236  
   384    5.9  0.0  0.0  chr6               7529673  7529723 (52740336) C Kolobok-N3_DR     DNA/Kolobok-T2?         (5)    365     315 3018237  
  1319   10.3 13.9  0.0  chr6               7529724  7529946 (52740113) C HATN8_DR          DNA/Zisupton            (0)    255       2 3018238  
   694   17.9  9.6  0.0  chr6               7529954  7530109 (52739950) C Kolobok-N3_DR     DNA/Kolobok-T2?       (156)    214      44 3018237  
   293   17.9  0.0  1.5  chr6               7530180  7530247 (52739812) C hAT-N91_DR        DNA/hAT-Ac             (87)    268     202 3018239  
   658   21.8  0.9  7.8  chr6               7530345  7530563 (52739496) + Copia-11C_DR-LTR  LTR/Gypsy?               17    221   (215) 3018240  
   603   23.0  4.9  4.9  chr6               7530564  7530590 (52739469) C Copia-11G_DR-LTR  LTR/Gypsy?             (20)    457     212 3018241  
  2195   13.2  0.0  0.3  chr6               7530612  7530938 (52739121) C Harbinger-N10_DR  DNA/PIF-Harbinger       (1)    327       2 3018242  
   649   19.5 11.8  2.0  chr6               7531095  7531272 (52738787) + Copia-11C_DR-LTR  LTR/Gypsy?              243    437     (8) 3018240  
   413   20.2  2.0  0.0  chr6               7531274  7531372 (52738687) C hAT-N91_DR        DNA/hAT-Ac            (254)    101       1 3018239  
   204   14.9  2.0  6.2  chr6               7531476  7531525 (52738534) C Polinton-1_DR     DNA/Maverick         (1289)  17196   17149 3018243  
   622   14.4  8.1  6.6  chr6               7532068  7532216 (52737843) C DNA7-N1_DR        DNA/Zisupton         (5575)   4842    4692 3018244 *
  2351   10.5  3.3  1.9  chr6               7532097  7532456 (52737603) C SINE2-3_DR        SINE/tRNA-V-RTE         (3)    365       1 3018245  
  2036   21.0 15.9  5.5  chr6               7532457  7532797 (52737262) C Helitron-2_DR     RC/Helitron          (3955)  23457   23048 3018246 *
  2237   12.4  2.2  1.4  chr6               7532462  7532820 (52737239) C DNA8-17_DR        DNA/hAT-Tip100        (115)   1698    1337 3018247  
   230   24.6  7.5  3.3  chr6               7532994  7533140 (52736919) + MOSAT_DR          Satellite               924   1076  (1011) 3018248  
   252   25.6  2.4  7.0  chr6               7534535  7534744 (52735315) C hAT-27N1_DR       DNA/hAT-Ac            (222)    509     309 3018249  
   211    8.2  0.0  8.1  chr6               7534733  7534772 (52735287) C Zisupton-3_DR     DNA/Zisupton         (2081)   5874    5838 3018250 *
   425   23.4  4.4  3.1  chr6               7534753  7534911 (52735148) C CryptonV-N5_DR    DNA/Crypton-V       (14582)   9955    9795 3018251 *
   439   24.4  1.5  0.8  chr6               7534800  7534834 (52735225) + IS3EU-4_DR        DNA/IS3EU             10380  10510  (4517) 3018252  
   565   13.7  0.0  0.0  chr6               7534835  7534929 (52735130) C hAT-27N1_DR       DNA/hAT-Ac            (635)     96       2 3018249  
  1744   10.6  2.0  0.4  chr6               7534986  7535240 (52734819) + SINE3-1           SINE/5S-Deu-L2            9    267   (323) 3018253 *
  4125    6.0  7.4  0.0  chr6               7535238  7535792 (52734267) C L2-2_DRe          LINE/L2                 (4)   4234    3639 3018254  
  2267    9.5  0.3  4.0  chr6               7535799  7536137 (52733922) + SINE3-1           SINE/5S-Deu-L2          264    590     (0) 3018253  
   248   11.1  2.2  0.0  chr6               7536367  7536411 (52733648) + DNA-N46_DR        DNA                     426    471    (66) 3018255  
  1229   11.2  2.1 16.2  chr6               7536422  7536751 (52733308) + DNA-5-1_DR        DNA/hAT?                  1    290   (449) 3018256  
   466   19.6  7.6  0.0  chr6               7536744  7536835 (52733224) + DNA-5-1_DR        DNA/hAT?                641    739     (0) 3018257 *
   215   17.3  0.0  5.2  chr6               7536836  7536867 (52733192) + TDR7              DNA                      46     74   (467) 3018258  
  5583    7.0  2.3  0.6  chr6               7536875  7537645 (52732414) + DNA2-2_DR         DNA                       3    786     (0) 3018259  
   662   14.8  1.7  1.7  chr6               7537646  7537735 (52732324) + L1-60_DR          LINE/L1                 286    375  (5302) 3018260 *
  1557    6.2  0.0  0.0  chr6               7537652  7537843 (52732216) + HATN4_DR          DNA/hAT-Charlie           1    192     (0) 3018261  
  1294   12.9  1.4  3.3  chr6               7537844  7537861 (52732198) C hAT-N127_DR       DNA/hAT-Charlie      (4306)   5967    5799 3018262  
  2364    8.0  9.1  0.8  chr6               7537869  7538210 (52731849) C SINE2-4_DR        SINE/tRNA-V-RTE         (1)    370       1 3018263  
   391   20.8  0.0  0.0  chr6               7538148  7538219 (52731840) + DNA7-N2_DR        DNA/hAT-hAT6           1639   1710   (304) 3018264 *
   222   22.5  8.2  3.2  chr6               7538211  7538357 (52731702) + TDR7              DNA                      89    242   (299) 3018265 *
   420   18.1 24.2  5.3  chr6               7538421  7538548 (52731511) + hAT-N159B_DR      DNA/hAT-Ac                1    151  (1092) 3018266  
   245   22.7  0.0  2.3  chr6               7538549  7538638 (52731421) + TDR7              DNA                     145    232   (309) 3018267 *
  2290   10.3  6.4  0.8  chr6               7538638  7538979 (52731080) + SINE2-4_DR        SINE/tRNA-V-RTE          11    371     (0) 3018268  
   205   14.9  0.0  0.0  chr6               7538938  7538984 (52731075) C TDR9              DNA                    (29)    179     133 3018269 *
   224   12.5  0.0  0.0  chr6               7539565  7539604 (52730455) C Helitron-5_DR     RC/Helitron          (5969)   2113    2074 3018270  
   300   12.7  2.6  6.8  chr6               7539848  7539923 (52730136) C hAT-N178B_DR      DNA/hAT-Ac           (1810)     73       1 3018271  
   437   15.6  4.0  3.0  chr6               7540060  7540158 (52729901) + Harbinger-N17_DR  DNA/PIF-Harbinger       425    524  (1121) 3018272  
   621   20.9  4.7  0.0  chr6               7540594  7540765 (52729294) C hAT-N21B_DR       DNA/hAT-Ac             (81)   1220    1041 3018273  
   326   24.3  3.3  4.0  chr6               7540639  7540788 (52729271) + ENSPM-6_DR        DNA/CMC-EnSpm          2332   2480 (30136) 3018274 *
   257   22.4 27.6  0.0  chr6               7540692  7540825 (52729234) C DNAX-25_DR        DNA/Zisupton         (1303)   2124    1954 3018275 *
   284   17.5  7.0  0.0  chr6               7540777  7540833 (52729226) C Mariner-N38_DR    DNA/TcMar-Tc1         (253)    294     234 3018276 *
   466   16.6  2.1 15.9  chr6               7540822  7540854 (52729205) C EnSpm-N10_DR      DNA/CMC-EnSpm        (5162)   4146    4021 3018277  
   626   14.6  1.8  0.0  chr6               7540855  7540964 (52729095) + DNA25TWA2_DR      DNA                      48    159   (643) 3018278  
   536   19.8  4.0  3.5  chr6               7540973  7541145 (52728914) C CryptonV-3_DR     DNA/Crypton-V       (22346)   1107     934 3018279  
   238   23.6  0.0  0.0  chr6               7541271  7541325 (52728734) + TDR24             DNA                       2     56   (388) 3018280  
   699   22.4  9.1  5.6  chr6               7541739  7542013 (52728046) C ANGEL             DNA/Kolobok            (25)    284       1 3018281  
   402   21.0  4.1  5.6  chr6               7541888  7542033 (52728026) C hAT-N134_DR       DNA/hAT?              (201)    864     721 3018282 *
  7740    6.4  4.1  1.3  chr6               7543096  7544213 (52725846) + DNA6-1_DR         DNA/hAT-hAT5              1   1149     (0) 3018283  
   226   22.8 16.0  2.0  chr6               7545219  7545437 (52724622) + I-4_DR            LINE/I                 1118   1366    (48) 3018284  
  2260   12.9 11.0  0.4  chr6               7546065  7546491 (52723568) C Kolobok-N5_DR     DNA/Kolobok-T2?         (0)    485      14 3018285  
  3579   12.0  4.6  5.4  chr6               7546568  7547203 (52722856) + DIRS-8B_DR        LTR/Ngaro              6679   7309     (4) 3018286  
   268   21.9  0.0  8.7  chr6               7547745  7547819 (52722240) + EnSpm-N44_DR      DNA/CMC-EnSpm          5410   5478  (3174) 3018287 *
   795   15.7  3.3  5.6  chr6               7547758  7547939 (52722120) + DIRS-1D-LTR_DR    LTR/Ngaro               196    373   (228) 3018288 *
  2425   10.3  5.0  0.5  chr6               7547779  7548139 (52721920) + HE1_DR1           SINE/tRNA-V-RTE          17    393     (9) 3018289  
   782   15.2  6.2  1.2  chr6               7547998  7548157 (52721902) C DNA9-6_DR         DNA                  (3290)   4594    4427 3018290 *
   797   13.1  1.4  0.7  chr6               7548329  7548474 (52721585) + hAT-N21B_DR       DNA/hAT-Ac             1074   1220    (81) 3018291  
   671   17.8  5.7  0.6  chr6               7548334  7548491 (52721568) C Merlin-1_DR       DNA/Merlin           (8750)   1777    1612 3018292 *
  1267   20.7 21.3  2.4  chr6               7548882  7548929 (52721130) C EnSpm-N14_DR      DNA/CMC-EnSpm         (569)   4011    3473 3018293  
  2991    8.6  2.7  0.2  chr6               7548930  7549336 (52720723) + DNA2-15_DR        DNA/hAT-Ac                3    419   (111) 3018294  
   217   27.1  0.0  0.0  chr6               7549298  7549343 (52720716) + Helitron-2_DR     RC/Helitron            7188   7233 (20179) 3018295 *
  2669    8.5  2.8  5.6  chr6               7549344  7549767 (52720292) C Kolobok-N2A_DR    DNA/Kolobok-T2          (0)   1355     943 3018296  
   206   10.3  0.0  0.0  chr6               7549762  7549790 (52720269) C Kolobok-N9_DR     DNA/Kolobok-T2       (1610)     29       1 3018297 *
   688   13.6  0.0  0.0  chr6               7549791  7549884 (52720175) + DNA2-15_DR        DNA/hAT-Ac              437    530     (0) 3018298  
   214   18.7  3.1  8.2  chr6               7549833  7549896 (52720163) C hAT-N111_DR       DNA/hAT-Ac            (531)    571     511 3018299 *
   258   15.5  6.9  0.0  chr6               7551210  7551267 (52718792) C SINE3-1a          SINE/5S-Deu-L2         (10)    560     499 3018300  
  2032   10.9 17.7  4.7  chr6               7552009  7552557 (52717502) + L1-70_DR          LINE/L1-Tx1             582   1198    (21) 3018301  
   247   25.0  0.9  3.7  chr6               7554211  7554322 (52715737) C Kolobok-N10_DR    DNA/Kolobok             (0)    643     535 3018302  
  5129    7.5  1.2  0.4  chr6               7554779  7555496 (52714563) C CR1-24_DR         LINE/L2                 (0)   2247    1524 3018303  
  9201    4.3  2.3  0.0  chr6               7556161  7557289 (52712770) + TDR8              DNA/PIF-Harbinger         1   1155     (0) 3018304  
   326    2.6  0.0  0.0  chr6               7557257  7557294 (52712765) C Harbinger-2_DR    DNA/PIF-Harbinger    (4289)     38       1 3018305 *
   205   28.3  2.7 11.7  chr6               7557259  7557287 (52712772) + ENSPM-6_DR        DNA/CMC-EnSpm         22368  22469 (10146) 3018306 *
   468   14.6  1.2  0.0  chr6               7557288  7557368 (52712691) + HATN4_DR          DNA/hAT-Charlie           3     84   (108) 3018307  
   657   16.3  0.0  0.0  chr6               7557369  7557463 (52712596) + Harbinger-8N2_DR  DNA/PIF-Harbinger         1     95   (453) 3018308  
  3163    6.9  1.6  0.0  chr6               7557464  7557898 (52712161) + DNA15TA1_DR       DNA/CMC-EnSpm             1    442     (0) 3018309  
  1195   12.6  0.5  5.2  chr6               7557903  7558103 (52711956) + Harbinger-8N2_DR  DNA/PIF-Harbinger       104    295   (253) 3018310 *
  5520    6.0  3.4  2.2  chr6               7558095  7558859 (52711200) C hAT-N198_DR       DNA/hAT-Charlie       (625)    774       1 3018311  
   349   16.9  0.0  0.0  chr6               7558861  7558925 (52711134) C IS3EU-1_DR        DNA/IS3EU            (4611)   4093    4029 3018312  
  5614    4.6  0.1  0.3  chr6               7558935  7559609 (52710450) + HarbingerN2_DR    DNA/PIF-Harbinger         1    674     (0) 3018313  
  1465   22.2  4.7  7.4  chr6               7560397  7561008 (52709051) C hAT-N126B_DR      DNA/hAT-Ac              (0)    600       4 3018314  
   932   19.8  6.2  4.2  chr6               7561009  7561313 (52708746) + hAT-N126B_DR      DNA/hAT-Ac                3    313   (287) 3018315  
   995   12.3  0.6  0.6  chr6               7561314  7561477 (52708582) C hAT-N74_DR        DNA/hAT-Ac              (0)   1494    1331 3018316  
  3835    7.8 11.7  0.5  chr6               7561745  7562310 (52707749) C hAT-N74_DR        DNA/hAT-Ac            (865)    629       1 3018317  
   737   16.5 10.4  3.4  chr6               7562311  7562530 (52707529) + hAT-N129_DR       DNA/hAT-Ac              555    764     (0) 3018318  
   582    6.6  4.1  0.0  chr6               7562826  7562946 (52707113) + EnSpm-N42_DR      DNA/CMC-EnSpm           524    649   (603) 3018319  
   262   30.4  2.6  3.5  chr6               7562889  7563004 (52707055) + SAT-23_DR         Satellite               681    795  (3909) 3018320 *
   528    7.5  8.3  0.0  chr6               7562947  7562971 (52707088) + DNA-X-5_DR        DNA/hAT                1029   1168    (53) 3018321  
  2151    5.8  9.4  2.4  chr6               7563976  7564326 (52705733) + hAT-N161_DR       DNA/hAT-Ac                1    375   (449) 3018322 *
  2358   11.0 18.2  0.0  chr6               7564325  7564752 (52705307) C DNA-X-5_DR        DNA/hAT               (715)    506       1 3018323  
  4489    8.4 25.1  0.2  chr6               7564888  7565711 (52704348) C hAT-N38_DR        DNA/hAT-hAT6            (0)   1029       1 3018324  
   235   25.3  3.5  2.3  chr6               7565641  7565725 (52704334) + Kolobok-2_DR      DNA/Kolobok-T2          852    937  (5763) 3018325 *
   205   27.9  1.0  5.1  chr6               7565648  7565749 (52704310) + EnSpm-4_DR        DNA/CMC-EnSpm          2375   2472  (6568) 3018326 *
  5791    9.4  2.0  4.1  chr6               7566556  7567483 (52702576) C TDR2              DNA/TcMar-Tc1           (0)    937      28 3018327  
  2757   12.9  4.9  5.1  chr6               7569046  7569576 (52700483) + hAT-N86_DR        DNA/hAT-Ac                1    530    (14) 3018328  
  1121    8.9  0.0  0.0  chr6               7570142  7570287 (52699772) + HATN13_DR         DNA/hAT-Ac                2    147   (972) 3018329 *
  1268    8.2  7.7  0.5  chr6               7570284  7570492 (52699567) + HATN13_DR         DNA/hAT-Ac              760    983   (136) 3018330  
  3508   10.6 11.6  1.5  chr6               7570493  7571105 (52698954) + DNA-5-7_DR        DNA/hAT-hAT5              1    674     (0) 3018331  
   646   18.1  0.0  0.7  chr6               7571109  7571247 (52698812) + HATN13_DR         DNA/hAT-Ac              982   1119     (0) 3018332  
   886   19.3  2.4  2.8  chr6               7572336  7572548 (52697511) C hAT-N167B_DR      DNA/hAT-Charlie       (633)    940     729 3018333  
   903    3.2 12.1  0.0  chr6               7572549  7572672 (52697387) C hAT-N154_DR       DNA/hAT-Tip100          (0)   1395    1257 3018334  
  2820    9.3  8.6  0.6  chr6               7572702  7573133 (52696926) C hAT-N154_DR       DNA/hAT-Tip100        (356)   1039     574 3018334  
  1012   14.7  4.2  1.0  chr6               7573160  7573351 (52696708) C hAT-N167B_DR      DNA/hAT-Charlie      (1148)    425     228 3018333  
  1469   13.8  0.8  1.2  chr6               7573352  7573594 (52696465) + hAT-N121_DR       DNA/hAT-Ac              744    985     (0) 3018335  
   387   23.1  3.5  4.7  chr6               7573737  7573909 (52696150) C EnSpm-N39C_DR     DNA/CMC-EnSpm?       (1613)   1980    1810 3018336 *
   984   18.3  4.8  9.7  chr6               7573766  7574079 (52695980) + ANGEL             DNA/Kolobok               7    306     (3) 3018337  
   216   11.7  0.0  9.3  chr6               7574039  7574085 (52695974) C Helitron-2_DR     RC/Helitron         (15246)  12166   12124 3018338 *
  1935   15.2  9.2  2.8  chr6               7574202  7574681 (52695378) C hAT-N21B_DR       DNA/hAT-Ac             (82)   1219     710 3018339  
   240   15.6  0.0  2.2  chr6               7574642  7574687 (52695372) C Merlin-1_DR       DNA/Merlin           (8866)   1661    1617 3018340 *
   663   16.9  3.6  2.1  chr6               7574772  7574910 (52695149) C Kolobok-N10B_DR   DNA/Kolobok             (0)    271     131 3018341  
  2195   12.3 10.3  1.0  chr6               7575893  7576359 (52693700) C hAT-N21B_DR       DNA/hAT-Ac             (82)   1219     710 3018342  
   202   16.2  0.0  0.0  chr6               7576327  7576363 (52693696) + MuDR-2_DR         DNA/MULE-MuDR         18090  18126  (5807) 3018343 *
   657   17.9  5.4  2.0  chr6               7576452  7576599 (52693460) C Kolobok-N10B_DR   DNA/Kolobok             (0)    271     119 3018344  
   273   30.9  3.5  9.3  chr6               7576462  7576632 (52693427) C DNA2-16_DR        DNA                  (3735)  14316   14155 3018345 *
   511   21.1  0.0  3.2  chr6               7576577  7576674 (52693385) C ERV1-11_DR-I      LTR/ERV1             (4848)   3099    3005 3018346 *
   673   12.4  0.5  0.5  chr6               7576601  7576763 (52693296) C HATN10B_DR        DNA/hAT-Ac            (515)     93       3 3018347  
   209   21.1  0.0  0.0  chr6               7576732  7576769 (52693290) + CryptonV-N1_DR    DNA/Crypton-V          5510   5547  (4504) 3018348 *
   450   20.6  8.8  0.0  chr6               7576757  7576857 (52693202) C Kolobok-N10B_DR   DNA/Kolobok           (141)    130      21 3018341  
  2865   19.8 11.8  0.8  chr6               7576858  7577541 (52692518) + DNA-1-3B_DR       DNA/PIF-Harbinger         1    759     (4) 3018349  
  1795   10.4  0.3 18.2  chr6               7577696  7578070 (52691989) + DNA13TA1a_DR      DNA/TcMar-Tc1             1    318     (0) 3018350  
  2296    5.1  2.0  0.7  chr6               7578411  7578706 (52691353) + L2-1_DR           LINE/L2                4686   4985     (0) 3018351  
   249   13.0  4.4  5.3  chr6               7579432  7579442 (52690617) C hAT-N178B_DR      DNA/hAT-Ac           (1632)    251     189 3018352  
   428    9.3  0.0  4.0  chr6               7579443  7579539 (52690520) + L2-56_DR          LINE/L2                1173   1252     (0) 3018353  
  1419    6.5  0.0  1.6  chr6               7579562  7579749 (52690310) C hAT-N158_DR       DNA/hAT-Ac              (1)    562     378 3018354  
   967   21.2  2.8 14.2  chr6               7579791  7580004 (52690055) + HATN11B_DR        DNA/hAT                 276    690     (0) 3018355  
  1027   12.0 14.2  5.2  chr6               7580005  7580251 (52689808) C DNA-8-23_DR       DNA/hAT               (543)    268       1 3018356  
   215   11.8  0.0  0.0  chr6               7580240  7580273 (52689786) C hAT-N159_DR       DNA/hAT-Ac           (1511)    311     278 3018357 *
   327   11.4  5.2  0.0  chr6               7580259  7580323 (52689736) + TDR15             DNA/hAT-Ac              169    233   (297) 3018358  
   232   18.2  0.0  0.0  chr6               7580285  7580328 (52689731) C EnSpm-12_DR       DNA/CMC-EnSpm         (794)   6737    6694 3018359 *
  2753   16.3  3.7  0.8  chr6               7580363  7580850 (52689209) C Harbinger-8N2_DR  DNA/PIF-Harbinger      (46)    502       1 3018360  
   407   13.1  0.0  0.0  chr6               7580853  7580913 (52689146) + DNA11TA1B_DR      DNA/CMC-EnSpm           143    203     (0) 3018361  
 10459    2.2  1.3  0.2  chr6               7581155  7582400 (52687659) C hAT-N41_DR        DNA/hAT-Ac              (0)   1260       1 3018362  
  1508   12.0  4.6  0.7  chr6               7583318  7583577 (52686482) + LOOPERN6B_DR      DNA/Kolobok-T2?           1    270   (526) 3018363  
  1145    8.0  2.4  0.0  chr6               7583579  7583759 (52686300) + HE2_DR            SINE/tRNA-V-RTE           1    212   (151) 3018364  
   209   24.0  2.1 10.5  chr6               7583678  7583770 (52686289) + ZFERV-2N1-I_DR    LTR/ERV1               5797   5882  (1095) 3018365 *
   409   22.5  0.0  1.1  chr6               7584541  7584630 (52685429) C DNAX-16_DR        DNA                   (254)    169      81 3018366 *
   553    9.5  3.4  0.5  chr6               7584608  7584641 (52685418) + EnSpm-6N1_DR      DNA/CMC-EnSpm           912   1060  (8176) 3018367  
   646   17.1  0.0  2.4  chr6               7584642  7584767 (52685292) + DNA8-26_DR        DNA                    1387   1509  (3021) 3018368  
   459    7.4  3.0  3.0  chr6               7584643  7584810 (52685249) + DNA-8-29_DR       DNA/hAT-Tip100          805    972    (48) 3018369 *
   753    6.3  0.0  2.7  chr6               7584665  7584779 (52685280) C EnSpm-N13_DR      DNA/CMC-EnSpm        (4463)  17686   17575 3018370  
   312   11.6  1.2  1.8  chr6               7584780  7584831 (52685228) C ZFERV-2-I_DR      LTR/ERV1             (9747)    817     652 3018371  
   922   13.4 10.1  4.2  chr6               7586930  7587106 (52682953) + hAT-N57_DR        DNA/hAT-Ac                1    187  (1099) 3018372  
  5595    3.3  1.5  0.0  chr6               7587107  7587770 (52682289) C HarbingerN2_DR    DNA/PIF-Harbinger       (0)    674       1 3018373  
  2945    9.8 25.9  1.1  chr6               7587773  7588360 (52681699) + hAT-N57_DR        DNA/hAT-Ac              187    918   (368) 3018374  
  2737    7.1  5.0  0.5  chr6               7589541  7589963 (52680096) + Mariner-N38_DR    DNA/TcMar-Tc1           106    547     (0) 3018375  
  1175    9.2  4.2  3.6  chr6               7589976  7590167 (52679892) + SINE2-1B_DR       SINE/tRNA                 1    193     (5) 3018376  
  2105   17.2  2.5  8.2  chr6               7590185  7590697 (52679362) + hAT-N26_DR        DNA/hAT-Ac                7    492   (967) 3018377  
   420   11.1  1.2  0.0  chr6               7590714  7590794 (52679265) + hAT-N26_DR        DNA/hAT-Ac             1378   1459     (0) 3018378  
   250   11.8  0.0  0.0  chr6               7592036  7592069 (52677990) C hAT-N164_DR       DNA/hAT-Tip100       (1173)    867     834 3018379  
   226   25.9  0.0  1.7  chr6               7592242  7592300 (52677759) C DNA-X-5_DR        DNA/hAT              (1163)     58       1 3018380  
   207   16.5  5.9 10.8  chr6               7592690  7592757 (52677302) + DNA2-13_DR        DNA                    1321   1385  (4513) 3018381  
   909   11.8  0.9  0.2  chr6               7592772  7592914 (52677145) C TDR2              DNA/TcMar-Tc1           (0)    937     811 3018382 *
  4272    7.1  2.5  0.5  chr6               7592899  7593468 (52676591) C TDR2              DNA/TcMar-Tc1         (353)    584       4 3018382  
   245   12.5  0.0  0.0  chr6               7594861  7594900 (52675159) C Harbinger-N23_DR  DNA/PIF-Harbinger       (0)    437     398 3018383  
   456   24.6  0.0  0.9  chr6               7594910  7595024 (52675035) C Harbinger-N23_DR  DNA/PIF-Harbinger     (148)    289     176 3018383  
   530   13.2  2.2  1.1  chr6               7595218  7595309 (52674750) C hAT-N108_DR       DNA/hAT-Ac              (0)    576     484 3018384  
  8574    6.5  4.2  1.1  chr6               7595439  7596626 (52673433) C TC1DR3            DNA/TcMar-Tc1           (1)   1224       1 3018385  
   212   13.9  0.0  0.0  chr6               7596597  7596632 (52673427) C DNA8-26_DR        DNA                  (2995)   1535    1500 3018386 *
   369    8.5  0.0  5.1  chr6               7597529  7597590 (52672469) + hAT-N91_DR        DNA/hAT-Ac                1     59   (296) 3018387  
  1802   10.8  3.3  2.4  chr6               7597603  7597933 (52672126) + hAT-N25_DR        DNA/hAT-Ac              493    826     (3) 3018388  
  5245   11.9  5.8  3.4  chr6               7597940  7598871 (52671188) C DNA-8-3_DR        DNA/P                 (209)    954       1 3018389  
   233    6.7  0.0  0.0  chr6               7598874  7598903 (52671156) C hAT-N91_DR        DNA/hAT-Ac            (325)     30       1 3018390  
   231   14.9  0.0  4.3  chr6               7599439  7599487 (52670572) C Kolobok-N10_DR    DNA/Kolobok             (1)    642     596 3018391  
   207   16.6 14.5  4.0  chr6               7599443  7599511 (52670548) + DNA2-8_DR         DNA/CMC-EnSpm          1499   1574  (2833) 3018392 *
   254   22.7  0.0  0.0  chr6               7599515  7599571 (52670488) C Kolobok-N4_DR     DNA/Kolobok-T2       (1309)   1693    1637 3018393  
  2077   14.2  5.5 30.2  chr6               7599572  7600287 (52669772) + Mariner-N14_DR    DNA/TcMar-Tigger          1    580     (0) 3018394  
   462   10.4  9.0  3.8  chr6               7600288  7600387 (52669672) + ANGEL             DNA/Kolobok             205    309     (0) 3018395  
   269   18.9  7.4  8.3  chr6               7600388  7600408 (52669651) C hAT-N134_DR       DNA/hAT?              (218)    847     728 3018396  
   392   20.8  1.6  3.3  chr6               7600759  7600792 (52669267) + Gypsy-31-LTR_DR   LTR/Gypsy                35    154   (798) 3018397  
   419   12.5  0.0  0.0  chr6               7600793  7600880 (52669179) C Helitron-2_DR     RC/Helitron          (3717)  23695   23608 3018398  
   365   11.4  0.0  4.1  chr6               7600813  7600913 (52669146) + Helitron-2_DR     RC/Helitron            6018   6114 (21298) 3018399 *
   955    6.0  5.0  8.0  chr6               7601639  7601819 (52668240) C Tc1-4_DR          DNA/TcMar-Tc1           (0)   1572    1397 3018400  
  3517   12.6  2.7  4.5  chr6               7601835  7602486 (52667573) C Tc1-4_DR          DNA/TcMar-Tc1         (840)    732      92 3018401  
   337   13.5  0.2  6.1  chr6               7602487  7602570 (52667489) + EnSpm-N26B_DR     DNA/CMC-EnSpm             1     68   (153) 3018402 *
   489    6.4  6.4  0.0  chr6               7602549  7602658 (52667401) + Zisupton-7_DR     DNA/Zisupton          11340  11456  (5626) 3018403  
   421   17.7  1.6  1.6  chr6               7602567  7602578 (52667481) + hAT-N202_DR       DNA/hAT-Tip100          106    161  (1724) 3018404 *
   449    8.8  4.9  0.0  chr6               7602579  7602680 (52667379) + Polinton-4N1_DR   DNA/Maverick           4740   4846  (5590) 3018405 *
   535   21.4  2.0  4.2  chr6               7602652  7602797 (52667262) + EnSpm-N26B_DR     DNA/CMC-EnSpm            79    221     (0) 3018406  
   421   17.7  1.6  1.6  chr6               7602681  7602692 (52667367) + hAT-N202_DR       DNA/hAT-Tip100          162    231  (1654) 3018404 *
  1178    7.1 14.7  0.0  chr6               7604006  7604175 (52665884) C hAT-N66_DR        DNA/hAT-Charlie         (0)    195       1 3018407  
   846   16.2  0.0  0.0  chr6               7604941  7605076 (52664983) + TDR8              DNA/PIF-Harbinger      1020   1155     (0) 3018408  
   423   24.4  0.7  8.5  chr6               7605077  7605092 (52664967) + hAT-N30_DR        DNA/hAT-Ac              442    582   (400) 3018409 *
  4954    9.1  1.0  0.6  chr6               7605081  7605780 (52664279) C DIRS-N2_DR        LTR/Ngaro            (1543)   4486    3784 3018410  
   213   27.1  0.0  0.0  chr6               7605777  7605835 (52664224) + LOOPERN4_DR       DNA/Kolobok-T2          853    911     (6) 3018411 *
   402   19.8 17.0  0.0  chr6               7605913  7606018 (52664041) + Kolobok-N14_DR    DNA/Kolobok-T2?          41    164   (255) 3018412  
   451   18.6  2.0  1.0  chr6               7606127  7606224 (52663835) C Kolobok-N11_DR    DNA/Kolobok-T2        (364)    107       9 3018413  
   526    7.7  1.3  0.0  chr6               7606977  7607054 (52663005) C L2-5_DRe          LINE/L2                (11)   2216    2138 3018414  
   309   15.6  0.0  0.0  chr6               7607057  7607101 (52662958) + DNA8-25_DR        DNA                    1405   1449  (2518) 3018415 *
  1072   13.9  1.7  0.0  chr6               7607100  7607272 (52662787) C L2-5_DRe          LINE/L2               (494)   1733    1558 3018414  
  1551    6.2  0.0  0.0  chr6               7607283  7607476 (52662583) + hAT-N141_DR       DNA/hAT-Charlie           1    194     (0) 3018416  
   242   30.3  8.3  0.0  chr6               7607387  7607476 (52662583) C DNA8-26_DR        DNA                  (2900)   1630    1532 3018417 *
   370    7.8  2.0  0.0  chr6               7607477  7607527 (52662532) C piggyBac-N3_DR    DNA/PiggyBac            (2)    436     385 3018418  
  3404   13.2  1.3  5.0  chr6               7607541  7608161 (52661898) + DIRS-1-LTR_DR     LTR/Ngaro                22    620     (2) 3018419  
   376    6.0  0.0  0.0  chr6               7608162  7608209 (52661850) C L2-5_DRe          LINE/L2               (680)   1547    1500 3018420  
   447   11.0  0.0  0.0  chr6               7608530  7608675 (52661384) + Harbinger-N17_DR  DNA/PIF-Harbinger       266    411  (1234) 3018421 *
   552    1.4  0.7  1.4  chr6               7608549  7608688 (52661371) + hAT-N134B_DR      DNA/hAT?                679    817   (109) 3018422  
   435    6.7  4.2  0.8  chr6               7608583  7608702 (52661357) C DNA8-10_DR        DNA/hAT-Ac           (2323)   1695    1572 3018423 *
   448    9.6  0.7  7.1  chr6               7608596  7608730 (52661329) C DNA2-7_DR         DNA                  (6945)   2705    2579 3018424  
   325   12.1  5.2  0.0  chr6               7608686  7608743 (52661316) C Kolobok-N5_DR     DNA/Kolobok-T2?        (53)    432     372 3018425 *
  7056    6.5  1.3  0.3  chr6               7608744  7609671 (52660388) + TDR2              DNA/TcMar-Tc1             1    937     (0) 3018426  
   210   15.6  0.0  0.0  chr6               7609685  7609716 (52660343) C Kolobok-N5_DR     DNA/Kolobok-T2?       (310)    175     144 3018425 *
   412    7.0  0.0  1.8  chr6               7609714  7609771 (52660288) C Kolobok-N5_DR     DNA/Kolobok-T2?       (424)     61       5 3018425  
  3493    7.5  3.0  0.2  chr6               7610290  7610758 (52659301) + TC1DR3            DNA/TcMar-Tc1             1    482   (743) 3018427  
  2629    9.5  1.1  0.3  chr6               7610891  7611258 (52658801) + SINE3-1           SINE/5S-Deu-L2          216    586     (4) 3018428  
   415   11.7  5.1  1.2  chr6               7612109  7612186 (52657873) + Merlin-N1_DR      DNA/Merlin              288    368     (1) 3018429  
   290   10.0 13.3  0.0  chr6               7612512  7612571 (52657488) + Zisupton-6_DR     DNA/Zisupton           2881   2948 (19168) 3018430 *
  1511   15.9 10.9  0.2  chr6               7612559  7612942 (52657117) C L1-47_DR          LINE/L1                 (4)   5453    5029 3018431  
  1933   21.8 11.1  7.5  chr6               7612945  7613052 (52657007) C ENSPM-6_DR        DNA/CMC-EnSpm       (25228)   7388    6686 3018432  
  3281   12.5 10.3  2.8  chr6               7613053  7613685 (52656374) C Harbinger-4N1B_DR DNA/PIF-Harbinger     (484)    679       1 3018433  
  1260   11.7  0.5  0.0  chr6               7613686  7613866 (52656193) C L1-47_DR          LINE/L1               (426)   5031    4850 3018431  
   414   21.2 10.6  0.0  chr6               7613874  7613986 (52656073) + HATN1_DR          DNA/hAT                 302    426     (1) 3018434  
   318   11.9  0.0  1.5  chr6               7615344  7615410 (52654649) + DNA-2-30_DR       DNA                       2     67   (321) 3018435  
  6775    6.2 13.3  0.5  chr6               7615411  7616392 (52653667) + Looper-N8_DR      DNA/Kolobok-T2            1   1107     (0) 3018436  
   682   15.9 28.6  0.9  chr6               7616394  7616659 (52653400) + DNA-2-30B_DR      DNA                      69    407     (6) 3018437  
  1872   15.2  2.8  0.3  chr6               7616734  7617056 (52653003) + Kolobok-N2_DR     DNA/Kolobok-T2            1    331  (1040) 3018438  
   953   12.7  9.0  4.0  chr6               7617040  7617228 (52652831) + Kolobok-N2_DR     DNA/Kolobok-T2         1174   1371     (0) 3018439 *
   202   15.0  0.0  2.5  chr6               7617843  7617883 (52652176) + DNA8-25_DR        DNA                     834    873  (3094) 3018440 *
  4075    8.4  3.8  0.6  chr6               7617882  7618492 (52651567) C TC1DR2            DNA/TcMar-Tc1         (246)    630       1 3018441  
  1077   12.4 39.4  1.6  chr6               7619652  7620052 (52650007) + HATN12_DR         DNA/hAT-Ac                3    552    (27) 3018442  
   215   24.3  4.1  4.1  chr6               7620009  7620081 (52649978) + DNA-X-17_DR       DNA                    1542   1614   (760) 3018443 *
   702   16.1  9.2  0.0  chr6               7620364  7620493 (52649566) + DNA-AT-1_DR       DNA                       1    142   (250) 3018444  
   284    7.1  0.0  0.0  chr6               7620487  7620529 (52649530) C MuDR-2_DR         DNA/MULE-MuDR        (7596)  16337   16304 3018445 *
  1680    3.2  3.2  0.0  chr6               7620492  7620710 (52649349) + Mariner-N38_DR    DNA/TcMar-Tc1             1    226   (321) 3018446  
   300   21.6  9.3  0.0  chr6               7620649  7620745 (52649314) + Merlin-2_DR       DNA/Merlin            10413  10518  (3403) 3018447 *
  1241    7.0  1.2  1.2  chr6               7620714  7620886 (52649173) + piggyBac-N3_DR    DNA/PiggyBac            266    438     (0) 3018448  
   827   15.4  0.0  0.0  chr6               7621829  7621958 (52648101) + DNA-AT-1_DR       DNA                       1    130   (262) 3018449 *
  2513    9.7  8.0  3.5  chr6               7621944  7622379 (52647680) + L1-52_DR          LINE/L1                4571   5025   (582) 3018450  
  3622    4.8  4.2  3.8  chr6               7622394  7622938 (52647121) C Mariner-N38_DR    DNA/TcMar-Tc1           (0)    547       1 3018451  
   449   11.7  2.5  2.5  chr6               7622870  7622948 (52647111) + EnSpm-N2_DR       DNA/CMC-EnSpm          3065   3143   (872) 3018452 *
   279   11.9  0.0  0.0  chr6               7622939  7622980 (52647079) + L1-52_DR          LINE/L1                5396   5437   (170) 3018450 *
   356   16.9  0.0  3.1  chr6               7623002  7623068 (52646991) C Zisupton-6_DR     DNA/Zisupton         (2254)  19862   19798 3018453  
  1389    5.6 13.6  1.5  chr6               7624414  7624649 (52645410) + DNA15TA1_DR       DNA/CMC-EnSpm             1    264   (178) 3018454  
  2748   11.1 15.4  0.7  chr6               7624988  7625505 (52644554) C Rex1-28_DRe       LINE/Rex-Babar          (6)   3337    2744 3018455  
  2030   11.7  8.2  4.3  chr6               7625839  7626266 (52643793) + TDR24             DNA                       1    444     (0) 3018456  
   500   22.4  7.6  6.2  chr6               7627320  7627543 (52642516) C Helitron-2_DR     RC/Helitron         (17798)   9614    9388 3018457 *
  1738    4.8  0.0  0.0  chr6               7627352  7627557 (52642502) + DNA2-16_DR        DNA                   13834  14039  (4012) 3018458  
   343   11.1  9.5  0.0  chr6               7627558  7627620 (52642439) + DNA-N39_DR        DNA                       1     69   (966) 3018459  
  5008   10.9 15.0  3.8  chr6               7627623  7628602 (52641457) C TDR22             DNA                     (4)   1251     166 3018460  
  2485   11.0 13.5  1.6  chr6               7628617  7629052 (52641007) + DNA-N39_DR        DNA                     549   1035     (0) 3018461  
   411   19.9 10.4  6.0  chr6               7629161  7629304 (52640755) + TE-X-26_DR        Unknown                  11    160   (422) 3018462  
   532    5.6  0.0  1.4  chr6               7629736  7629807 (52640252) + hAT-N106_DR       DNA/hAT-Ac                1     71   (724) 3018463  
  1772   13.2  0.9  1.8  chr6               7631658  7631990 (52638069) C DNA-2-30B_DR      DNA                    (55)    358      29 3018464  
  6000   11.8  6.6  1.7  chr6               7632081  7633174 (52636885) C TDR23             DNA                     (0)   1147       1 3018465  
  2771    6.7  0.0  0.0  chr6               7633956  7634299 (52635760) C TZF28B            DNA/TcMar-Tc1         (181)   1433    1090 3018466  
  1167    8.6  9.0  0.5  chr6               7634296  7634483 (52635576) C TZF28B            DNA/TcMar-Tc1        (1394)    220      17 3018467 *
   322   21.1  0.9  2.7  chr6               7634837  7634948 (52635111) C hAT-N126_DR       DNA/hAT-Ac            (236)    303     194 3018468  
  2712    8.9 12.0  0.0  chr6               7634952  7635434 (52634625) + TDR7              DNA                       1    541     (0) 3018469  
   207   20.0  0.0  0.0  chr6               7635405  7635444 (52634615) C DNA-N46_DR        DNA                    (76)    461     422 3018470 *
   736   19.0 19.0  9.8  chr6               7635434  7635519 (52634540) + hAT-N131_DR       DNA/hAT-Ac              988   1152   (912) 3018471  
  1117   10.3  4.2  5.6  chr6               7635520  7635755 (52634304) + DNA-5-4_DR        DNA                     181    413   (659) 3018472  
   917   17.2 21.5  0.3  chr6               7635747  7635997 (52634062) + DNA-5-4_DR        DNA                     720   1023    (49) 3018473 *
   736   19.0 19.0  9.8  chr6               7635756  7635969 (52634090) + hAT-N131_DR       DNA/hAT-Ac             1153   1568   (496) 3018471 *
   269   23.6  2.8  0.0  chr6               7636051  7636122 (52633937) C hAT-N126B_DR      DNA/hAT-Ac            (492)    108      35 3018474  
   223   25.6  2.4  2.4  chr6               7636053  7636136 (52633923) C DNA-X-17_DR       DNA                  (1216)   1158    1075 3018475 *
  2026   14.2 11.8  0.2  chr6               7636204  7636618 (52633441) + DNA-5-3_DR        DNA/hAT-hAT5             26    488    (45) 3018476  
  2159   10.7 17.6  0.2  chr6               7637309  7637711 (52632348) C Kolobok-N5_DR     DNA/Kolobok-T2?        (12)    473       1 3018477  
   468    8.3  0.0  0.0  chr6               7638019  7638078 (52631981) + HATN12_DR         DNA/hAT-Ac              520    579     (0) 3018478  
   359   13.2  5.3  0.0  chr6               7638444  7638519 (52631540) C Rex1-31_DRe       LINE/Rex-Babar        (391)   3142    3063 3018479  
   264   16.9  3.6  1.2  chr6               7638448  7638531 (52631528) + LOOPERN3_DR       DNA/Kolobok-T2          574    659   (352) 3018480 *
   575    4.7  0.7  0.0  chr6               7638461  7638610 (52631449) + Zisupton-7_DR     DNA/Zisupton          11374  11524  (5558) 3018481  
   238   11.8  1.1  3.5  chr6               7638541  7638628 (52631431) + hAT-N202_DR       DNA/hAT-Tip100          125    210  (1675) 3018482 *
   305   13.5  7.8  1.0  chr6               7638553  7638642 (52631417) C Rex1-31_DRe       LINE/Rex-Babar        (414)   3119    3024 3018483  
   317   23.9  0.0  0.0  chr6               7638966  7639032 (52631027) C Kolobok-N13_DR    DNA                   (134)    325     259 3018484  
   351   13.8  6.2  9.2  chr6               7639655  7639766 (52630293) C CryptonV-N4_DR    DNA/Crypton-V        (8377)   5116    5008 3018485 *
  3965    6.3  1.1  0.9  chr6               7639668  7640225 (52629834) + Merlin-1_DR       DNA/Merlin             1619   2177  (8350) 3018486  
   202   14.3  0.0  0.0  chr6               7640288  7640322 (52629737) + DNA2-14_DR        DNA                     585    619  (7003) 3018487  
  2585   10.8 22.3  0.6  chr6               7640394  7640935 (52629124) + TC1DR2            DNA/TcMar-Tc1           114    772   (104) 3018488  
  1056    3.0  1.5  1.5  chr6               7640933  7641067 (52628992) C L2-2_DRe          LINE/L2                 (4)   4234    4100 3018489 *
  4658    3.8  0.0  0.0  chr6               7641068  7641622 (52628437) + Harbinger-8N1_DR  DNA/PIF-Harbinger         1    555     (0) 3018490  
  4765    7.7  2.8  0.3  chr6               7641623  7642274 (52627785) C L2-2_DRe          LINE/L2               (136)   4102    3435 3018491  
   409    2.0  2.0  0.0  chr6               7642275  7642325 (52627734) + TC1DR2            DNA/TcMar-Tc1           769    820    (56) 3018492  
   212   22.6  1.9  0.0  chr6               7642455  7642507 (52627552) + Kolobok-N10B_DR   DNA/Kolobok             213    266     (5) 3018493  
  5039    9.4 30.5  2.1  chr6               7643830  7644954 (52625105) + DNA-1-7_DR        DNA/PIF-Harbinger         1   1438     (0) 3018494  
   455   16.8 23.7  0.9  chr6               7645625  7645810 (52624249) C DNAX-16_DR        DNA                    (95)    328     101 3018495  
  1099   13.5 17.3 13.8  chr6               7646323  7646744 (52623315) C HATN10_DR         DNA/hAT-Ac             (19)    436       2 3018496  
   202    9.1 12.1  0.0  chr6               7646849  7646881 (52623178) C Harbinger-5_DR    DNA/PIF-Harbinger    (3369)   3290    3254 3018497  
   793   15.3 30.7  1.2  chr6               7646888  7647138 (52622921) + TE-X-14_DR        Unknown                   2    325    (64) 3018498  
  4987    9.9  8.1  0.5  chr6               7647146  7647958 (52622101) + TC1DR2            DNA/TcMar-Tc1             1    875     (1) 3018499  
   257   22.2  6.1  1.2  chr6               7647889  7647970 (52622089) C DNA8-25_DR        DNA                  (3042)    925     840 3018500 *
   289   21.0  0.0  1.6  chr6               7647964  7648026 (52622033) + TE-X-14_DR        Unknown                 327    388     (1) 3018498  
   254   19.5  8.3  2.2  chr6               7648017  7648100 (52621959) + CryptonV-3_DR     DNA/Crypton-V         15348  15436  (8017) 3018501 *
   334   16.6  8.5  3.6  chr6               7648525  7648630 (52621429) C CR1-10_DR         LINE/L2                 (3)   2281    2171 3018502 *
   743   22.0 22.0  1.4  chr6               7648626  7648668 (52621391) C Helitron-2_DR     RC/Helitron          (3575)  23837   23472 3018503  
  1672    9.6  3.5  0.4  chr6               7648669  7648929 (52621130) C HE1_DR1           SINE/tRNA-V-RTE        (63)    339      71 3018504  
   591   15.4  7.7  0.0  chr6               7648822  7648951 (52621108) C SAT-26B_DR        Satellite               (0)    793     654 3018505 *
   463   21.2  4.1  4.1  chr6               7648843  7648965 (52621094) C EnSpm-N11_DR      DNA/CMC-EnSpm        (3625)   1728    1606 3018506 *
  2127    7.2 15.8  0.2  chr6               7649667  7650013 (52620046) + DNA-5-3_DR        DNA/hAT-hAT5              1    401   (132) 3018507  
   941   14.4  7.8  0.0  chr6               7650116  7650282 (52619777) + SINE2-1_DR        SINE/tRNA                 1    180    (18) 3018508  
  1882   12.3 11.8  3.2  chr6               7650518  7650914 (52619145) + DNA-5-8E_DR       DNA/hAT-hAT5             62    482     (0) 3018509  
   619   12.3  0.0  0.3  chr6               7651227  7651326 (52618733) + DNA8-7_DR         DNA/hAT-Ac                1     98   (973) 3018510  
   262   17.3  2.6  1.3  chr6               7651269  7651344 (52618715) + EnSpm-N40B_DR     DNA/CMC-EnSpm          2175   2251  (3256) 3018511 *
   229   15.7  2.4  7.6  chr6               7651276  7651298 (52618761) C Zisupton-6_DR     DNA/Zisupton        (17080)   5036    4991 3018512 *
  4049    6.5  0.5  1.0  chr6               7651304  7651881 (52618178) C Merlin-1_DR       DNA/Merlin           (8314)   2213    1639 3018513  
   229   15.7  2.4  7.6  chr6               7651345  7651358 (52618701) C Zisupton-6_DR     DNA/Zisupton        (17080)   4990    4958 3018512 *
   361   11.3  7.1  9.4  chr6               7651797  7651894 (52618165) + EnSpm-N13_DR      DNA/CMC-EnSpm          8084   8179 (13970) 3018514 *
  1179   14.0  6.8  2.3  chr6               7651888  7652135 (52617924) + DNA8-7_DR         DNA/hAT-Ac               79    337   (247) 3018515  
   560   15.6  0.0  0.0  chr6               7652139  7652234 (52617825) + DNA-4-1_DR        DNA/Sola-2              512    607     (5) 3018516  
   490   12.5  6.8  0.0  chr6               7653066  7653153 (52616906) C hAT-N145_DR       DNA/hAT-Ac              (0)   1591    1498 3018517  
   208    0.0  0.0  0.0  chr6               7653152  7653177 (52616882) C L1-23_DR          LINE/L1                 (0)   5579    5554 3018518 *
   292   20.0  6.6  4.5  chr6               7653155  7653306 (52616753) C Tx1-4_DR          LINE/L1-Tx1             (0)   5535    5381 3018519 *
  7846    6.1  2.3  0.2  chr6               7653182  7654222 (52615837) C L1-63_DR          LINE/L1                 (5)   4953    3891 3018520  
   488    7.9  1.3  0.0  chr6               7654224  7654299 (52615760) C hAT-N145_DR       DNA/hAT-Ac             (81)   1510    1434 3018517  
  1518   14.2  1.5  0.4  chr6               7654313  7654580 (52615479) + DNA-X-5_DR        DNA/hAT                   1    271   (950) 3018521  
  1113   16.9  5.4 13.4  chr6               7654564  7654935 (52615124) C DNA-5-9_DR        DNA/hAT-Tip100        (921)    811     322 3018522 *
   362   19.5  5.8  0.0  chr6               7654964  7655050 (52615009) C HATN6_DR          DNA/hAT-Ac            (883)    128      37 3018523  
  6176    8.8  4.6 16.5  chr6               7655299  7656610 (52613449) + DNA-TTAA-3_DR     DNA                       2   1179     (0) 3018524  
  1176   10.9 15.0  0.0  chr6               7656636  7656828 (52613231) + MuDR-N2_DR        DNA/MULE-MuDR             1    222   (101) 3018525  
   211    7.7  0.0  0.0  chr6               7656831  7656856 (52613203) + MuDR-N2_DR        DNA/MULE-MuDR           297    322     (1) 3018526  
   341   25.0  0.6  1.2  chr6               7658416  7658577 (52611482) + Zisupton-7_DR     DNA/Zisupton          11375  11535  (5547) 3018527  
   334   24.7  0.6  2.2  chr6               7658419  7658600 (52611459) + (TG)n             Simple_repeat             2    180     (0) 3018528 *
   697   24.0  1.9  5.9  chr6               7658601  7658627 (52611432) C Zisupton-6_DR     DNA/Zisupton        (13290)   8826    8762 3018529  
   732   22.6  0.3  7.0  chr6               7658628  7658693 (52611366) + (TG)n             Simple_repeat             1    159   (143) 3018530  
   426   16.9  0.5 11.6  chr6               7658694  7658894 (52611165) C ERV1-N3-I_DR      LTR/ERV1              (811)   3780    3600 3018531  
   732   22.6  0.3  7.0  chr6               7658895  7658951 (52611108) + (TG)n             Simple_repeat           160    302     (0) 3018530  
   697   24.0  1.9  5.9  chr6               7658952  7659099 (52610960) C Zisupton-6_DR     DNA/Zisupton        (13270)   8761    8385 3018529  
   255   26.8  1.3  5.9  chr6               7658958  7659233 (52610826) + Zisupton-7_DR     DNA/Zisupton          11354  11535  (5547) 3018532 *
   375   28.2  0.4  1.9  chr6               7658978  7659265 (52610794) + (TG)n             Simple_repeat             1    283     (0) 3018533  
   216   26.8  1.5 15.2  chr6               7659123  7659297 (52610762) C Zisupton-6_DR     DNA/Zisupton        (12629)   9487    9357 3018534 *
   233   21.4  0.9 10.0  chr6               7659298  7659406 (52610653) + L1-53_DR          LINE/L1                1501   1600  (4846) 3018535  
   216   26.8  1.5 15.2  chr6               7659407  7659465 (52610594) C Zisupton-6_DR     DNA/Zisupton        (12629)   9356    9312 3018534  
   208    6.8  0.0 10.2  chr6               7659822  7659886 (52610173) C Zisupton-7_DR     DNA/Zisupton        (12409)   4673    4615 3018536  
   463   17.5  6.1  0.0  chr6               7661168  7661281 (52608778) C ANGEL             DNA/Kolobok             (0)    309     189 3018537  
   203   23.1  2.4 13.3  chr6               7661181  7661305 (52608754) C EnSpm-8_DR        DNA/CMC-EnSpm        (3224)   6217    6105 3018538 *
  2946   10.6 16.8  0.3  chr6               7661300  7661848 (52608211) C Harbinger-N31_DR  DNA/PIF-Harbinger       (5)    680      42 3018539  
   208   18.6 13.6  0.0  chr6               7661907  7661965 (52608094) + Helitron-2_DR     RC/Helitron            8109   8175 (19237) 3018540  
   201   23.9  1.4  5.9  chr6               7661924  7661994 (52608065) + EnSpm-N13_DR      DNA/CMC-EnSpm         13738  13805  (8344) 3018541 *
   335   27.8  4.4  1.3  chr6               7662028  7662058 (52608001) C EnSpm-N48_DR      DNA/CMC-EnSpm        (1664)   1914    1687 3018542  
   579   17.2 12.1  2.4  chr6               7662059  7662248 (52607811) + HAT1_DR           DNA/hAT-Ac              426    633  (2659) 3018543 *
   784   14.9  3.0  0.6  chr6               7662091  7662259 (52607800) + EnSpm-N48_DR      DNA/CMC-EnSpm          1793   1965  (1613) 3018544  
   512   28.6  0.0  6.9  chr6               7662094  7662341 (52607718) C Zisupton-6_DR     DNA/Zisupton        (12754)   9362    9131 3018534 *
  3473   13.6  0.6  1.6  chr6               7662163  7662248 (52607811) + Merlin-1_DR       DNA/Merlin             1548   2070  (8457) 3018545  
  3739    6.5  1.1  1.1  chr6               7662249  7662795 (52607264) C Mariner-N38_DR    DNA/TcMar-Tc1           (0)    547       1 3018546  
  3473   13.6  0.6  1.6  chr6               7662796  7662813 (52607246) + Merlin-1_DR       DNA/Merlin             2071   2192  (8335) 3018545  
   234   21.2  0.0  1.9  chr6               7663650  7663702 (52606357) + Kolobok-N1_DR     DNA/Kolobok-T2?           1     52   (747) 3018547  
   204   19.0  9.0  5.8  chr6               7663656  7663700 (52606359) C DNA8-20_DR        DNA/hAT             (10182)  10606   10560 3018548 *
   634   10.9  8.4  0.0  chr6               7663701  7663819 (52606240) C Kolobok-N5_DR     DNA/Kolobok-T2?         (0)    485     357 3018549  
   254   19.1  0.0  0.0  chr6               7663814  7663860 (52606199) + Mariner-10_DR     DNA/TcMar-Tc1            85    131  (1466) 3018550 *
   215   12.5 16.1  0.0  chr6               7663942  7663997 (52606062) C DNA-N46_DR        DNA                   (135)    402     338 3018551  
   529   14.5  0.0  0.0  chr6               7664012  7664092 (52605967) C DNA-N46_DR        DNA                   (386)    151      71 3018551  
  1882   10.2  0.0  0.8  chr6               7664093  7664358 (52605701) C Harbinger-8N2_DR  DNA/PIF-Harbinger       (0)    548     285 3018552  
 10132    3.9  0.5  0.0  chr6               7664359  7665586 (52604473) C LOOPERN1_DR       DNA/Kolobok-T2          (0)   1234       1 3018553  
  1219   10.6 27.8  0.0  chr6               7665587  7665811 (52604248) C Harbinger-8N2_DR  DNA/PIF-Harbinger     (260)    288       1 3018554  
   359   14.8  3.3  0.0  chr6               7665813  7665873 (52604186) C DNA-N46_DR        DNA                   (467)     70       8 3018551  
   205   14.9  8.5  0.0  chr6               7665938  7665984 (52604075) + Helitron-1_DR     RC/Helitron           19643  19693  (6607) 3018555  
  3559   12.5 19.3  0.4  chr6               7667505  7668146 (52601913) + DNA-1-3B_DR       DNA/PIF-Harbinger         1    763     (0) 3018556  
   235   30.0  1.1  1.1  chr6               7668066  7668156 (52601903) C Harbinger-N25_DR  DNA/PIF-Harbinger     (347)    229     139 3018557 *
   652   19.4  1.6  0.0  chr6               7668996  7669124 (52600935) C TDR19             DNA/hAT-Charlie       (177)    228      98 3018558  
   917   20.0 19.8  0.9  chr6               7669125  7669392 (52600667) + Harbinger-N10_DR  DNA/PIF-Harbinger         2    319     (9) 3018559  
   274   22.0  6.0  9.8  chr6               7669125  7669138 (52600921) C ENSPM-6_DR        DNA/CMC-EnSpm       (12957)  19654   19548 3018560 *
   583   22.4  4.8  3.0  chr6               7669311  7669476 (52600583) + ENSPM-6_DR        DNA/CMC-EnSpm         19465  19633 (12983) 3018561 *
   666   17.0  0.0  0.0  chr6               7669396  7669501 (52600558) + hAT-N4C_DR        DNA/hAT-Charlie          90    195     (0) 3018562  
  3684    8.3  7.5  1.9  chr6               7669741  7670354 (52599705) + hAT-N50_DR        DNA/hAT-Ac                1    648    (53) 3018563  
  1481   16.9  7.4  2.2  chr6               7670378  7670716 (52599343) C DNA-AT-1_DR       DNA                    (36)    356       1 3018564  
   322    7.1  0.0  0.0  chr6               7670717  7670758 (52599301) + hAT-N50_DR        DNA/hAT-Ac              660    701     (0) 3018565  
   275   12.2  0.0  0.0  chr6               7671070  7671110 (52598949) C DNA-N17_DR        DNA                     (1)    366     326 3018566  
   343   23.6 12.4  0.0  chr6               7671146  7671234 (52598825) C DNA-N17_DR        DNA                   (260)    107       8 3018566  
   405   13.0  1.4  0.0  chr6               7671252  7671320 (52598739) + DNA-X-8_DR        DNA                      32    101   (811) 3018567  
  1533   12.9  9.6  1.8  chr6               7671348  7671710 (52598349) C DNA-6-N8_DR       DNA                   (111)   2197    1807 3018568  
   681   17.2  5.2  0.0  chr6               7671747  7671880 (52598179) + DNA-X-8_DR        DNA                     728    868    (44) 3018569  
   276    4.7  0.0  9.3  chr6               7672662  7672708 (52597351) C DNA6-6_DR         DNA                 (10822)    459     417 3018570  
   213   15.3  6.3  6.3  chr6               7672664  7672726 (52597333) + DNA6-6_DR         DNA                   10861  10923   (358) 3018571 *
  5639    5.6  5.3  0.2  chr6               7672792  7673539 (52596520) + TC1DR3            DNA/TcMar-Tc1           434   1219     (6) 3018572  
   401   15.8  3.7  0.0  chr6               7673693  7673774 (52596285) C DNA2-17_DR        DNA                    (72)    103      19 3018573  
  1799   19.0  6.7  2.4  chr6               7673884  7674331 (52595728) C HarbingerN7_DR    DNA/PIF-Harbinger      (11)    467       1 3018574  
   272   24.1  0.0 10.2  chr6               7674294  7674390 (52595669) C SAT-4_DR          Satellite              (29)     91       4 3018575 *
   292   15.2 13.6  0.0  chr6               7674363  7674428 (52595631) C DNA2-17_DR        DNA                    (72)    103      29 3018576  
   762   18.6 10.4  0.4  chr6               7674477  7674501 (52595558) + TDR19             DNA/hAT-Charlie         174    405     (0) 3018577  
  1320    8.6  3.8  0.0  chr6               7674502  7674687 (52595372) C TDR3B             DNA/hAT-Charlie         (0)    193       1 3018578  
   372   26.6  0.9  2.7  chr6               7674697  7674808 (52595251) C Harbinger-N27_DR  DNA/PIF-Harbinger?    (105)    115       6 3018579  
  3598   12.8  9.1  3.5  chr6               7675654  7676338 (52593721) + HarbingerN6B_DR   DNA/PIF-Harbinger         1    722     (0) 3018580  
  3238   11.5  5.8  0.2  chr6               7676362  7676848 (52593211) C SINE3-1           SINE/5S-Deu-L2          (0)    590      77 3018581  
   219   22.1 10.2  2.1  chr6               7676830  7676917 (52593142) + Zisupton-2_DR     DNA/Zisupton           2824   2918  (2136) 3018582 *
  2006    0.0  0.0  9.3  chr6               7676842  7677100 (52592959) C L2-1_DR           LINE/L2                 (2)   4983    4747 3018583  
   208   14.3  0.0  0.0  chr6               7677128  7677155 (52592904) C SINE3-1           SINE/5S-Deu-L2        (509)     81      54 3018581  
  1199   16.5  4.5 24.1  chr6               7677188  7677659 (52592400) C hAT-N171_DR       DNA/hAT-hAT5          (308)    454      48 3018584  
   579   13.5  6.7 11.1  chr6               7677623  7677638 (52592421) C IS3EU-4_DR        DNA/IS3EU            (5340)   9689    9680 3018585 *
  5409   13.2  1.0 17.9  chr6               7677639  7678944 (52591115) C HATN13_DR         DNA/hAT-Ac              (0)   1119       1 3018586  
   528    7.4  7.4  0.0  chr6               7678945  7679024 (52591035) C DNA-5-8B_DR       DNA/hAT-hAT5          (341)     86       1 3018587  
   346   13.6  0.0  1.2  chr6               7679139  7679220 (52590839) C EnSpm-21_DR       DNA/CMC-EnSpm        (2157)   6993    6913 3018588  
   282   14.5  0.0  0.0  chr6               7679168  7679236 (52590823) + Zisupton-6_DR     DNA/Zisupton           8892   8960 (13156) 3018589 *
  1479   10.4 24.0  0.7  chr6               7679784  7680141 (52589918) + Helitron-N3B_DR   RC/Helitron            5141   5581  (1023) 3018590  
   952    7.5 12.2  0.0  chr6               7680449  7680595 (52589464) + DNA8-10B_DR       DNA                      60    224     (1) 3018591  
   209   26.4  0.0  0.0  chr6               7681076  7681128 (52588931) C Kolobok-N10B_DR   DNA/Kolobok            (71)    200     148 3018592  
   234   17.2  9.4  0.0  chr6               7681307  7681370 (52588689) C DNA-6-N4_DR       DNA/IS3EU            (2432)   1445    1376 3018593 *
  2291   11.3  5.2  0.3  chr6               7681321  7681685 (52588374) C HE1_DR1           SINE/tRNA-V-RTE        (12)    390       8 3018594  
   201   10.7  0.0  0.0  chr6               7681684  7681711 (52588348) + DNA6-1_DR         DNA/hAT-hAT5            688    715   (434) 3018595 *
   661   11.1  5.9  0.8  chr6               7682077  7682194 (52587865) + DNA9-4_DR         DNA                     296    419     (0) 3018596  
   966   11.2 14.7  1.4  chr6               7682195  7682384 (52587675) + DNA-N36_DR        DNA                     408    622     (1) 3018597  
  1506    7.2  0.0  0.0  chr6               7682409  7682603 (52587456) + hAT-N66B_DR       DNA/hAT-Charlie           1    195     (0) 3018598  
   253   24.0  3.0  4.0  chr6               7682515  7682614 (52587445) C TDR19             DNA/hAT-Charlie       (115)    290     192 3018599 *
  3357   14.3 10.5 10.1  chr6               7683687  7684571 (52585488) + TC1DR3B           DNA/TcMar-Tc1             1    888     (1) 3018600  
   306   23.1  1.3  1.3  chr6               7684584  7684662 (52585397) + EnSpm-N10_DR      DNA/CMC-EnSpm          1794   1872  (7436) 3018601  
   302   24.6  5.5  4.7  chr6               7684663  7684711 (52585348) C ANGEL             DNA/Kolobok           (171)    138      10 3018602  
   264   25.6  5.4  3.8  chr6               7685014  7685033 (52585026) + EnSpm-8_DR        DNA/CMC-EnSpm          7663   7684  (1757) 3018603  
   727   25.4  1.4  2.7  chr6               7685034  7685256 (52584803) C ANGEL             DNA/Kolobok             (3)    306      87 3018604  
   324   22.6  8.3  4.7  chr6               7687195  7687338 (52582721) C DNA-X-3_DR        DNA                   (936)    538     390 3018605 *
   543   15.0  8.2  4.6  chr6               7687236  7687382 (52582677) + DNA9-3_DR         DNA/MULE-MuDR?         1293   1444  (9935) 3018606 *
   733   14.4  5.6  2.0  chr6               7687253  7687394 (52582665) C HATN17_DR         DNA/hAT-Tip100       (1056)    491     345 3018607 *
  2392    8.2  6.1 10.2  chr6               7687272  7687752 (52582307) C SINE2-3_DR        SINE/tRNA-V-RTE         (0)    368       1 3018608  
   246   16.2  0.0  0.0  chr6               7687754  7687790 (52582269) C HE1_DR1           SINE/tRNA-V-RTE       (184)    218     182 3018609  
   244   10.6 12.8  0.0  chr6               7687771  7687790 (52582269) + EnSpm-N38_DR      DNA/CMC-EnSpm           672    697  (1745) 3018610 *
  1843   15.9 15.1  0.8  chr6               7687791  7688208 (52581851) + HarbingerN7_DR    DNA/PIF-Harbinger         1    477     (1) 3018611  
   871   16.4  0.6  3.1  chr6               7688182  7688204 (52581855) C hAT-N137_DR       DNA/hAT-Ac           (1099)   2472    2403 3018612 *
   942   10.1  0.0  0.0  chr6               7688205  7688342 (52581717) C HE1_DR1           SINE/tRNA-V-RTE       (264)    138       1 3018613  
   796   18.1  2.2  3.9  chr6               7688343  7688393 (52581666) + DNA-8-9_DR        DNA/hAT-Ac             2433   2480  (1239) 3018614 *
   871   16.4  0.6  3.1  chr6               7688343  7688369 (52581690) C hAT-N137_DR       DNA/hAT-Ac           (1099)   2402    2312 3018612  
  1762    9.3  1.7  0.0  chr6               7689112  7689347 (52580712) + Harbinger-4N1C_DR DNA/PIF-Harbinger         1    240   (966) 3018615  
  1639    7.8  5.1  9.5  chr6               7689317  7689340 (52580719) + EnSpm-N13_DR      DNA/CMC-EnSpm         12785  12977  (9172) 3018616 *
  2036    5.3  0.4  0.0  chr6               7689341  7689603 (52580456) C TDR4              DNA                    (37)    264       1 3018617  
   424   10.3  0.0  0.0  chr6               7689607  7689664 (52580395) + Harbinger-4N1C_DR DNA/PIF-Harbinger       210    267   (939) 3018618 *
  2024    7.5  4.3  2.3  chr6               7689652  7689953 (52580106) + Helitron-2_DR     RC/Helitron           11124  11431 (15981) 3018619 *
  7401    3.4  3.3  0.0  chr6               7689953  7690864 (52579195) + Harbinger-4N1C_DR DNA/PIF-Harbinger       265   1206     (0) 3018620  
   543   10.5  0.0  0.0  chr6               7690865  7690940 (52579119) + hAT-N137_DR       DNA/hAT-Ac             2018   2093  (1478) 3018621  
   786    7.8  0.0  0.0  chr6               7690949  7691051 (52579008) + PROTOP1_DR        DNA/P                   281    383     (1) 3018622  
   795   13.2  7.6  0.7  chr6               7691054  7691198 (52578861) C Kolobok-N5_DR     DNA/Kolobok-T2?       (320)    165      11 3018623  
   445   20.6  9.2  5.0  chr6               7691636  7691788 (52578271) C Mariner-N5C_DR    DNA/TcMar            (4415)   3506    3348 3018624 *
  2038   10.2  4.1  4.4  chr6               7691653  7691666 (52578393) C DNA6-6_DR         DNA                  (6719)   4562    4543 3018625  
   735   11.6  9.2  4.4  chr6               7691667  7691819 (52578240) + DNA9-6_DR         DNA                    4435   4594  (3290) 3018626  
  2038   10.2  4.1  4.4  chr6               7691820  7692020 (52578039) C DNA6-6_DR         DNA                  (6719)   4542    4238 3018625  
  1832   13.1 21.1  0.2  chr6               7692078  7692484 (52577575) + LINEX-1_DR        Retroposon              100    591   (214) 3018627  
  1130   11.9 31.3  1.1  chr6               7692528  7692808 (52577251) C HE1_DR1           SINE/tRNA-V-RTE        (35)    367       3 3018628  
   273   15.2  4.4  2.9  chr6               7692809  7692848 (52577211) C DNA-N31_DR        DNA                   (721)   1295    1255 3018629 *
  1019   16.6  4.7 13.2  chr6               7692809  7692839 (52577220) + DNA7-N2_DR        DNA/hAT-hAT6           1482   1725   (289) 3018630  
   279    8.5  8.3  2.0  chr6               7692943  7692990 (52577069) + NonLTR-1_DR       Retroposon             1144   1194    (18) 3018631  
   214   20.2  1.7 14.6  chr6               7692989  7693104 (52576955) + hAT-N127_DR       DNA/hAT-Charlie        9983  10085   (231) 3018632 *
   433   22.6 18.0  1.8  chr6               7693003  7693191 (52576868) C ANGEL             DNA/Kolobok             (0)    309      91 3018633  
  1168    5.0  6.2  0.6  chr6               7693592  7693751 (52576308) C TDR2              DNA/TcMar-Tc1           (0)    937     769 3018634 *
  8331    4.0  1.5  2.5  chr6               7693744  7694878 (52575181) C L1-42_DR          LINE/L1                (21)   5789    4666 3018635  
  1053    9.2  0.0  0.0  chr6               7694878  7695029 (52575030) C TDR2              DNA/TcMar-Tc1         (148)    789     638 3018634 *
   975   11.4  7.2  0.6  chr6               7695028  7695194 (52574865) + Kolobok-N5_DR     DNA/Kolobok-T2?         157    334   (151) 3018636 *
   359   28.4 16.8  1.3  chr6               7695155  7695350 (52574709) C Helitron-2_DR     RC/Helitron         (17817)   9595    9370 3018637 *
  1121    4.3 19.2  0.0  chr6               7695181  7695341 (52574718) + hAT-N127_DR       DNA/hAT-Charlie        5813   6004  (4312) 3018638  
   608   10.1 24.6  0.0  chr6               7695342  7695479 (52574580) + Kolobok-N5_DR     DNA/Kolobok-T2?         314    485     (0) 3018639  
   401   26.5 20.4  0.0  chr6               7695342  7695356 (52574703) C CryptonV-N5_DR    DNA/Crypton-V       (11778)  12754   12542 3018640 *
  1904   12.4  1.4  6.9  chr6               7695726  7696231 (52573828) C DNA9-4_DR         DNA                     (0)    419      42 3018641  
  3099    5.9  0.3  0.0  chr6               7696232  7696622 (52573437) + DNA-AT-1_DR       DNA                       1    392     (0) 3018642  
   944   13.1  1.9  6.9  chr6               7696623  7696835 (52573224) C DNA9-4_DR         DNA                   (175)    244      42 3018643 *
  2683    7.7  0.2  4.1  chr6               7696834  7697238 (52572821) + L2-2_DRe          LINE/L2                3849   4238     (0) 3018644  
   268   11.3  5.4  5.4  chr6               7697220  7697275 (52572784) + piggyBac-N9_DR    DNA/PiggyBac            806    861   (330) 3018645 *
   300    7.7  0.0  0.0  chr6               7697238  7697276 (52572783) C DNA9-4_DR         DNA                   (380)     39       1 3018641  
   207   14.3  0.0  2.4  chr6               7697605  7697647 (52572412) + BEL24-I_DR        LTR/Pao                 832    873  (5915) 3018646  
   267    7.4  1.6 12.5  chr6               7698013  7698074 (52571985) + CryptonV-3_DR     DNA/Crypton-V           914    969 (22484) 3018647 *
   410    5.3  0.0  1.8  chr6               7698028  7698085 (52571974) C ENSPM-6_DR        DNA/CMC-EnSpm       (29864)   2752    2696 3018648  
   398    6.7  5.0  0.0  chr6               7698038  7698097 (52571962) + hAT-N21B_DR       DNA/hAT-Ac              707    769   (532) 3018649 *
  2287    3.9  1.6  0.6  chr6               7698100  7698411 (52571648) + Mariner-N38_DR    DNA/TcMar-Tc1           233    547     (0) 3018650  
   280   17.7  3.8  0.0  chr6               7698412  7698488 (52571571) C Helitron-2_DR     RC/Helitron         (21340)   6072    5993 3018651 *
  2210   12.6  1.9  1.1  chr6               7698412  7698477 (52571582) C Merlin-1_DR       DNA/Merlin           (8585)   1942    1562 3018652  
   316   16.9  0.0  0.0  chr6               7698422  7698476 (52571583) C Rex1-31_DRe       LINE/Rex-Babar        (414)   3119    3065 3018653 *
   712    8.4  3.3  0.8  chr6               7698477  7698596 (52571463) + Mariner-N31_DR    DNA/TcMar-Tc1             2    124   (416) 3018654  
   290   14.6  0.0  0.0  chr6               7698580  7698598 (52571461) C IS3EU-4_DR        DNA/IS3EU            (5467)   9562    9544 3018655 *
  1661    6.9  0.8  0.8  chr6               7698599  7698846 (52571213) + TDR17             DNA/Sola-1                1    248     (0) 3018656  
  2628    5.2  3.2  0.5  chr6               7698847  7699253 (52570806) + Mariner-N31_DR    DNA/TcMar-Tc1           123    540     (0) 3018657  
   218   25.6  3.4 15.0  chr6               7699131  7699271 (52570788) C hAT-N202_DR       DNA/hAT-Tip100       (1270)    615     305 3018658 *
   273   22.7  9.3  0.0  chr6               7699252  7699401 (52570658) C Helitron-N3_DR    RC/Helitron           (927)   2089    1926 3018659 *
   326   22.3  3.9  8.1  chr6               7699272  7699476 (52570583) C Mariner-N38_DR    DNA/TcMar-Tc1          (13)    534     338 3018660 *
   339   21.3  4.5  7.5  chr6               7699301  7699478 (52570581) C hAT-N21B_DR       DNA/hAT-Ac            (116)   1185    1013 3018661  
   997   19.3  5.2  8.9  chr6               7700066  7700508 (52569551) C hAT-27N1_DR       DNA/hAT-Ac             (12)    719     292 3018662  
   310   19.0  7.4  4.1  chr6               7700746  7700833 (52569226) C Helitron-N5_DR    RC/Helitron          (6637)   2872    2666 3018663  
   284   16.7 11.4  4.4  chr6               7700834  7700927 (52569132) C MOSAT_DR          Satellite             (946)   1141    1053 3018664 *
  3132   16.1  7.3 18.8  chr6               7700927  7701918 (52568141) C MuDR-N1_DR        DNA/MULE-MuDR           (0)    896       1 3018665  
   310   19.0  7.4  4.1  chr6               7700928  7700951 (52569108) C Helitron-N5_DR    RC/Helitron          (6637)   2665    2605 3018663 *
   640   21.5  0.7  0.0  chr6               7701916  7702064 (52567995) C MOSAT_DR          Satellite            (1837)    250     101 3018666  
   299   26.5  4.3  5.8  chr6               7702073  7702212 (52567847) C piggyBac-N5C_DR   DNA/PiggyBac?        (1877)    434     297 3018667 *
   646   18.2  6.5  1.4  chr6               7702092  7702230 (52567829) + DNA-X-2_DR        DNA                     469    614   (202) 3018668  
   705   10.2  4.8  6.2  chr6               7702253  7702398 (52567661) + hAT-N86_DR        DNA/hAT-Ac              401    544     (0) 3018669  
   259    7.9  0.0  2.6  chr6               7702897  7702935 (52567124) C Mariner-N40_DR    DNA/TcMar-Tc1           (0)    878     841 3018670  
   654   19.9  0.0  0.0  chr6               7702940  7703099 (52566960) + (TCTA)n           Simple_repeat             1    160     (0) 3018671  
  1784   10.6  4.0  1.6  chr6               7703103  7703399 (52566660) + hAT-N135_DR       DNA/hAT-Charlie           1    304   (238) 3018672  
   222   12.2 10.2  0.0  chr6               7703438  7703486 (52566573) + hAT-N135_DR       DNA/hAT-Charlie         413    466    (76) 3018673 *
   322    3.9  5.8  0.0  chr6               7703459  7703510 (52566549) + TDR25             DNA/hAT-Charlie         487    541    (70) 3018674 *
   427   17.6  0.0  6.2  chr6               7703505  7703607 (52566452) + L1-32_DR          LINE/L1                5318   5414   (439) 3018675  
   845   11.6  4.2  0.6  chr6               7703616  7703780 (52566279) + L1-32_DR          LINE/L1                5671   5841    (12) 3018675  
   396   12.3  3.0  1.5  chr6               7703779  7703844 (52566215) + TDR25             DNA/hAT-Charlie         528    594    (17) 3018676 *
  4702    9.0  6.1  1.4  chr6               7703842  7704609 (52565450) C Mariner-N40_DR    DNA/TcMar-Tc1          (73)    805       2 3018670  
   205   12.9  0.0  0.0  chr6               7704585  7704615 (52565444) C Mariner-N37_DR    DNA/TcMar-Tc1         (630)     31       1 3018677 *
  1988   11.9  7.5  0.8  chr6               7704975  7705321 (52564738) + Kolobok-N3_DR     DNA/Kolobok-T2?           1    370     (0) 3018678  
  2271   12.1 12.8  0.4  chr6               7705399  7705828 (52564231) + Kolobok-N5_DR     DNA/Kolobok-T2?           1    483     (2) 3018679  
  1254   15.6  9.5  1.0  chr6               7706330  7706614 (52563445) C ANGEL             DNA/Kolobok             (0)    309       1 3018680  
   303   17.8 11.7  6.3  chr6               7706511  7706630 (52563429) C EnSpm-N25_DR      DNA/CMC-EnSpm        (4204)    482     357 3018681 *
  2592   14.1  3.4  0.8  chr6               7706634  7707098 (52562961) C Copia-11I_DR-LTR  LTR/Gypsy?              (0)    477       1 3018682  
   967   25.2 10.3  4.0  chr6               7707105  7707579 (52562480) C hAT-N85B_DR       DNA/hAT-Charlie         (6)    512       9 3018683  
  2477   11.8  2.4  0.2  chr6               7707588  7708003 (52562056) C HATN1_DR          DNA/hAT                 (1)    426       2 3018684  
   981   21.5  5.6  1.9  chr6               7708135  7708438 (52561621) + HATN1_DR          DNA/hAT                  16    330    (97) 3018685  
  1070   11.6 22.4  2.0  chr6               7709171  7709425 (52560634) + Kolobok-N1_DR     DNA/Kolobok-T2?          16    321   (478) 3018686  
   208    0.0  0.0  0.0  chr6               7709460  7709482 (52560577) C Kolobok-N1_DR     DNA/Kolobok-T2?       (209)    590     568 3018687  
   442   12.3  0.0  1.4  chr6               7709491  7709564 (52560495) + Kolobok-N1_DR     DNA/Kolobok-T2?         604    676   (123) 3018688  
   407   13.5  0.0  1.0  chr6               7709536  7709546 (52560513) C CryptonV-3_DR     DNA/Crypton-V       (22914)    539     438 3018689 *
   427    6.5  6.5  0.0  chr6               7709547  7709638 (52560421) + P-1_DR            DNA/P                  7501   7598  (2370) 3018690 *
   536   16.2  0.0  2.9  chr6               7709569  7709676 (52560383) C DNA7-N1_DR        DNA/Zisupton         (9142)   1275    1171 3018691  
   217   20.0  0.0  1.7  chr6               7709870  7709930 (52560129) C DNA-6-N7_DR       DNA/TcMar            (3053)   1191    1132 3018692 *
   647   17.5 11.8  1.1  chr6               7709883  7710119 (52559940) + ASAT_CY           Satellite                 1    262     (0) 3018693  
   207   10.3  0.0  0.0  chr6               7711348  7711376 (52558683) C DNA-8-17_DR       DNA/Zisupton            (1)   1419    1391 3018694  
   629    1.4  0.0  0.0  chr6               7711534  7711605 (52558454) + tRNA-Arg-AGG      tRNA                      1     72     (4) 3018695  
  1275   21.5 19.5  1.2  chr6               7712513  7713157 (52556902) C hAT-N171_DR       DNA/hAT-hAT5            (0)    762       1 3018696  
   317   15.2  6.1  0.0  chr6               7713683  7713748 (52556311) C Nimb-7_DR         LINE/I                 (21)   2273    2204 3018697  
   775   15.4  4.6 11.2  chr6               7714651  7714869 (52555190) + hAT-N135_DR       DNA/hAT-Charlie         288    493    (49) 3018698 *
  1123   14.3 13.7  1.8  chr6               7714869  7714966 (52555093) C hAT-N135_DR       DNA/hAT-Charlie       (253)    289     163 3018699  
   552   23.0 11.9  1.5  chr6               7714967  7715151 (52554908) C hAT-N52C_DR       DNA/hAT-Ac              (0)    408     205 3018700  
   790   15.8 15.7  1.1  chr6               7715377  7715606 (52554453) C hAT-N21B_DR       DNA/hAT-Ac             (75)   1226     783 3018701  
   759   14.6 28.6  0.3  chr6               7715386  7715640 (52554419) C Mariner-N38_DR    DNA/TcMar-Tc1         (188)    359      33 3018702 *
   513   21.2 14.3  0.0  chr6               7715449  7715665 (52554394) + Dada-tL_DR        DNA/Dada               2119   2366  (8041) 3018703 *
  4514   10.6 25.1  3.9  chr6               7716043  7717122 (52552937) C hAT-N21B_DR       DNA/hAT-Ac              (1)   1300       1 3018704  
   411   19.1  3.6  0.0  chr6               7717619  7717702 (52552357) C DNA-2-29_DR       DNA                    (36)     96      10 3018705  
   223   11.9  2.4  0.0  chr6               7718719  7718760 (52551299) + hAT-N134_DR       DNA/hAT?                738    780   (285) 3018706  
   372    5.1  0.8  1.8  chr6               7718763  7718820 (52551239) C DNA-5-8C_DR       DNA/hAT-hAT5            (0)    691     644 3018707  
   234   20.7 12.1  7.5  chr6               7718790  7718811 (52551248) C CryptonV-N5_DR    DNA/Crypton-V       (10722)  13815   13672 3018708 *
   692    7.0  2.6  1.7  chr6               7718812  7718927 (52551132) C DNA-5-8C_DR       DNA/hAT-hAT5          (539)    152      36 3018707  
   384   14.1  0.0  0.8  chr6               7718957  7719078 (52550981) C hAT-N187_DR       DNA/hAT-Charlie       (847)    330     210 3018709  
   270    8.3 14.8  0.0  chr6               7718984  7719091 (52550968) + Merlin-2_DR       DNA/Merlin             9491   9614  (4307) 3018710 *
   409    8.7  5.7  0.9  chr6               7718996  7719100 (52550959) C Kolobok-3_DR      DNA/Kolobok-T2       (3418)   2548    2439 3018711  
   378   16.6  0.0  3.5  chr6               7719101  7719114 (52550945) + Zisupton-6_DR     DNA/Zisupton          16455  16569  (5547) 3018712  
  1027   16.6  5.3  2.6  chr6               7719543  7719808 (52550251) C EnSpm-N3B_DR      DNA/CMC-EnSpm        (2420)   1314    1042 3018713  
   396   25.8  3.2  0.8  chr6               7720469  7720593 (52549466) + DNA-2-32_DR       DNA/CMC-EnSpm?         2483   2610  (6172) 3018714 *
  1750   14.1  6.1  2.5  chr6               7720489  7720801 (52549258) + hAT-N137_DR       DNA/hAT-Ac             2365   2688   (883) 3018715  
   503   20.7  0.0  4.3  chr6               7721073  7721193 (52548866) + TE-X-27_DR        Unknown                  13    128    (84) 3018716  
   770    9.9  9.0  0.0  chr6               7721956  7722066 (52547993) + HATN7_DR          DNA/hAT                   1    121   (474) 3018717  
  2061   15.3  9.0  8.4  chr6               7722129  7722671 (52547388) + HATN7_DR          DNA/hAT                   1    546    (49) 3018718  
   239   17.9  0.0  0.0  chr6               7724150  7724177 (52545882) + Harbinger-2B_DR   DNA/PIF-Harbinger         1     28  (3473) 3018719  
  6458    8.8  7.8  2.0  chr6               7724178  7725262 (52544797) + TDR23             DNA                       1   1147     (0) 3018720  
   672   17.2 25.2  0.4  chr6               7725263  7725467 (52544592) + Harbinger-2N2_DR  DNA/PIF-Harbinger        33    289   (337) 3018721  
  2855   11.5  1.5  1.7  chr6               7725536  7726003 (52544056) + Kolobok-N6_DR     DNA/Kolobok-T2?           1    467     (0) 3018722  
  1028   18.8 13.7  2.9  chr6               7726963  7727247 (52542812) + TC1DR3            DNA/TcMar-Tc1            59    373   (852) 3018723  
  1052   18.5  0.0  0.5  chr6               7727248  7727270 (52542789) + hAT-N137_DR       DNA/hAT-Ac             2321   2504  (1067) 3018724  
  1197    9.3  0.0  0.0  chr6               7727271  7727432 (52542627) + HE1_DR1           SINE/tRNA-V-RTE           9    170   (232) 3018725  
   551   15.7 12.8  0.0  chr6               7727433  7727534 (52542525) + DNA-TTAA-2_DR     DNA                      10    124   (545) 3018726  
   244   22.6  6.6  1.2  chr6               7727536  7727611 (52542448) + TE-X-7_DR         LINE?/Penelope?         676    755    (84) 3018727  
  1806    9.2  8.4  0.8  chr6               7727625  7727970 (52542089) C DNA-5-8C_DR       DNA/hAT-hAT5          (278)    413      34 3018728  
   462   25.7  6.6  0.7  chr6               7727962  7728098 (52541961) C Harbinger-2_DR    DNA/PIF-Harbinger    (4181)    146       2 3018729 *
   236   24.6  0.0  0.0  chr6               7729098  7729154 (52540905) + CryptonV-N1_DR    DNA/Crypton-V          4766   4822  (5229) 3018730 *
  2585   10.1  8.1  0.4  chr6               7729109  7729527 (52540532) C HATN10_DR         DNA/hAT-Ac              (4)    451       1 3018731  
  2495    6.2 11.1  0.5  chr6               7729826  7730195 (52539864) C LOOPERN7_DR       DNA/Kolobok-T2          (0)   1290     882 3018732  
   632   19.7  0.7  1.4  chr6               7730185  7730200 (52539859) C DNA-5-5_DR        DNA/hAT              (1215)    138       1 3018733 *
   822   13.0  0.8  0.0  chr6               7730201  7730323 (52539736) + DNA5-6B_DR        DNA/hAT                1030   1153     (0) 3018734  
   234   19.1  0.0  0.0  chr6               7731267  7731313 (52538746) + EnSpm-N27B_DR     DNA/CMC-EnSpm            16     62   (111) 3018735  
   249    7.0  4.5  2.2  chr6               7731328  7731371 (52538688) + Kolobok-2_DR      DNA/Kolobok-T2            1     45  (6655) 3018736 *
  3413   10.2  8.8  2.8  chr6               7731371  7731937 (52538122) + LOOPERN5_DR       DNA/Kolobok-T2           92    691   (546) 3018737  
   246   15.2  2.5  0.0  chr6               7731919  7731932 (52538127) C Kolobok-3_DR      DNA/Kolobok-T2       (3381)   2585    2505 3018738 *
   269   15.4  3.1  0.0  chr6               7731933  7731997 (52538062) + EnSpm-N36B_DR     DNA/CMC-EnSpm          3062   3128   (288) 3018739 *
   280    7.2  0.9  0.5  chr6               7731943  7732019 (52538040) C EnSpm-N2_DR       DNA/CMC-EnSpm         (941)   3074    3025 3018740  
   249    3.3  1.6  4.8  chr6               7731957  7732020 (52538039) C Zisupton-7_DR     DNA/Zisupton        (12265)   4817    4756 3018741 *
   889    7.2  0.0  1.6  chr6               7731991  7732117 (52537942) + LOOPERN5_DR       DNA/Kolobok-T2         1113   1237     (0) 3018742  
   435   17.6  1.1  1.1  chr6               7732118  7732209 (52537850) + EnSpm-N27B_DR     DNA/CMC-EnSpm            82    173     (0) 3018743  
   224   17.1  4.2  1.4  chr6               7733006  7733076 (52536983) + EnSpm-N46_DR      DNA/CMC-EnSpm?         2194   2266  (1474) 3018744  
   200   16.7  0.0  1.5  chr6               7733026  7733036 (52537023) + hAT-N131_DR       DNA/hAT-Ac              264    326  (1735) 3018745 *
   204   13.2  1.9  0.0  chr6               7733037  7733089 (52536970) + Polinton-1_DR     DNA/Maverick          17598  17651   (834) 3018746  
   225   17.9  1.8  1.8  chr6               7733726  7733782 (52536277) + Harbinger-N19_DR  DNA/PIF-Harbinger        57    113   (510) 3018747  
   239   26.2  0.0  0.0  chr6               7733799  7733859 (52536200) + Harbinger-N19_DR  DNA/PIF-Harbinger       483    543    (80) 3018748  
  1643   12.8 16.7  0.3  chr6               7735472  7735800 (52534259) + HE1_DR1           SINE/tRNA-V-RTE           1    383    (19) 3018749  
  2159   15.4  8.0  2.3  chr6               7737030  7737480 (52532579) C TC1DR3B           DNA/TcMar-Tc1           (1)    888     413 3018750  
  9355    2.3  3.9  0.3  chr6               7737481  7738596 (52531463) C HATN5_DR          DNA/hAT-Ac              (0)   1156       1 3018751  
  1280   10.6  4.3  0.0  chr6               7738597  7738784 (52531275) C TC1DR3            DNA/TcMar-Tc1         (802)    423     228 3018752  
   335    7.0  0.0  0.0  chr6               7738775  7738817 (52531242) C TC1DR3            DNA/TcMar-Tc1        (1181)     44       2 3018752 *
   307   32.0  3.9  0.0  chr6               7738845  7738997 (52531062) C I-4_DR            LINE/I                (269)   1145     987 3018753  
   336   16.5  3.5  2.3  chr6               7740502  7740588 (52529471) + L2-1B_DR          LINE/L2                 791    878   (130) 3018754  
   202   20.9  0.0  0.0  chr6               7740557  7740599 (52529460) + Ginger1-N1_DR     DNA/Ginger-1            353    395  (2263) 3018755 *
   459   13.3  0.0  0.0  chr6               7740599  7740672 (52529387) C REX1-1_DR         LINE/Rex-Babar        (165)   3425    3352 3018756  
  1896   14.6  2.7  0.3  chr6               7740673  7741008 (52529051) + hAT-N51_DR        DNA/hAT-Ac                1    344    (24) 3018757  
  1484   12.1  7.7  3.2  chr6               7741006  7741330 (52528729) + REX1-5_DR         LINE/Rex-Babar         2315   2653     (6) 3018758 *
   384   14.7 12.9  7.2  chr6               7741351  7741482 (52528577) C EnSpm-N10_DR      DNA/CMC-EnSpm        (4440)   4868    4730 3018759  
  2650   12.2  0.6  4.4  chr6               7743038  7743510 (52526549) C DIRS-1-LTR_DR     LTR/Ngaro               (0)    622     167 3018760  
  3290   11.9  7.9  3.2  chr6               7743521  7744118 (52525941) C DNA-1-6_DR        DNA                     (0)    625       1 3018761  
   842   16.9  3.6  0.5  chr6               7744119  7744288 (52525771) C DIRS-1-LTR_DR     LTR/Ngaro             (472)    150       1 3018760  
   580   19.6  5.7  0.0  chr6               7744387  7744544 (52525515) + DNAX-16_DR        DNA                     215    381    (42) 3018762  
   307   14.3 17.1  0.0  chr6               7744550  7744619 (52525440) C LINEX-2_DR        Retroposon              (3)    541     460 3018763  
   918   14.0 23.2  0.3  chr6               7744743  7745014 (52525045) + L1-73_DR          LINE/L1                 107    440   (368) 3018764  
   570   17.5  6.7  7.2  chr6               7745022  7745230 (52524829) + L1-73_DR          LINE/L1                 600    807     (1) 3018764  
   783   12.7 10.6  0.0  chr6               7745513  7745701 (52524358) C LINEX-2_DR        Retroposon              (8)    536     328 3018765  
   417   10.4  1.5  1.5  chr6               7746131  7746198 (52523861) C LOOPERN4_DR       DNA/PiggyBac            (0)    917     850 3018766  
   403   15.2  1.0 10.6  chr6               7746199  7746233 (52523826) C LOOPERN3B_DR      DNA/Kolobok-T2          (0)   1049     956 3018767 *
  1306    9.2 22.4  0.0  chr6               7746221  7746470 (52523589) C LOOPERN4_DR       DNA/PiggyBac          (248)    669     364 3018766  
   382   22.5 12.0  1.8  chr6               7746598  7746805 (52523254) + Merlin-N3_DR      DNA/Merlin               14    242    (13) 3018768  
   226   28.8  0.0  0.0  chr6               7747259  7747317 (52522742) + DNA-X-18_DR       DNA                       2     60  (1150) 3018769  
   310   14.5  7.3  7.3  chr6               7747340  7747421 (52522638) + hAT-27N1_DR       DNA/hAT-Ac               36    117   (614) 3018770 *
  2091   13.2  9.7  0.0  chr6               7747419  7747811 (52522248) + L1-135_DR         LINE/L1                1975   2405   (134) 3018771  
   354   23.2  7.6  2.4  chr6               7749712  7749830 (52520229) C DNA-2-29_DR       DNA                     (5)    127       3 3018772  
  1246   12.7 20.6  0.3  chr6               7750232  7750484 (52519575) C Kolobok-N5_DR     DNA/Kolobok-T2?       (146)    339      36 3018773  
   498   18.7  8.6  5.7  chr6               7753003  7753189 (52516870) C I-3_DR            LINE/I                 (17)   5409    5218 3018774  
   604   16.9 11.3  1.8  chr6               7753227  7753377 (52516682) + SINE2-1_DR        SINE/tRNA                32    196     (2) 3018775  
   950   20.2  1.6  3.3  chr6               7753542  7753787 (52516272) + IS3EU-4_DR        DNA/IS3EU             11200  11441  (3588) 3018776  
  2521    7.4  0.8  3.4  chr6               7753804  7754196 (52515863) C HATN1_DR          DNA/hAT                (44)    383       1 3018777  
   722   16.5  5.2  4.7  chr6               7754197  7754226 (52515833) + Merlin-2_DR       DNA/Merlin             6782   6812  (7109) 3018778  
   689   18.9 11.6  1.6  chr6               7754196  7754367 (52515692) + IS3EU-4_DR        DNA/IS3EU             11980  12168  (2861) 3018779 *
   734   13.9  0.8  2.7  chr6               7754233  7754385 (52515674) C Looper-N7_DR      DNA/Kolobok-T2        (844)    171      20 3018780  
   359   28.6  6.7  2.1  chr6               7754905  7755129 (52514930) + L1-7_DR           LINE/L1                5016   5250   (497) 3018781  
  2942    8.7  4.0 22.7  chr6               7755796  7756553 (52513506) + piggyBac-N20_DR   DNA/PiggyBac              1    642     (0) 3018782  
  1568    3.2  2.1  0.0  chr6               7757303  7757491 (52512568) C TDR3              DNA/hAT-Charlie         (0)    193       1 3018783  
   609   26.8  3.3  3.7  chr6               7757492  7757540 (52512519) C hAT-N22B_DR       DNA/hAT-Ac            (378)    979     759 3018784  
  1032   16.9  9.9  0.4  chr6               7761642  7761873 (52508186) + hAT-N203_DR       DNA/hAT-Tip100         1314   1567  (3974) 3018785  
  1148   12.6  6.0  0.0  chr6               7761889  7762078 (52507981) + DNA-1-11_DR       DNA                       1    202   (522) 3018786  
  1274   10.1  0.5  2.6  chr6               7762079  7762271 (52507788) C Harbinger3_DR     DNA/PIF-Harbinger       (0)   3599    3411 3018787  
  1871    7.0  0.8  2.7  chr6               7762273  7762536 (52507523) C Harbinger3_DR     DNA/PIF-Harbinger     (391)   3208    2950 3018787 *
  2039    7.8 15.8  2.6  chr6               7762536  7762877 (52507182) C Harbinger3_DR     DNA/PIF-Harbinger    (2286)   1313     928 3018788  
  2114   12.4  2.6  6.2  chr6               7762882  7763267 (52506792) + DNA-1-11_DR       DNA                     352    724     (0) 3018789  
  6168    2.4  4.8  0.2  chr6               7763271  7764022 (52506037) C DNA2-2_DR         DNA                     (0)    786       1 3018790  
   205   19.6  0.0  2.0  chr6               7764031  7764082 (52505977) + TDR16             DNA/Merlin              263    313     (0) 3018791  
   308   16.9  4.2  0.0  chr6               7765649  7765719 (52504340) C EnSpm-N4B_DR      DNA/CMC-EnSpm?          (1)    219     146 3018792 *
   553   13.9 22.4  0.5  chr6               7765718  7765891 (52504168) C EnSpm-N15_DR      DNA/CMC-EnSpm         (735)    752     541 3018793  
   300    6.2  0.0  6.1  chr6               7765851  7765902 (52504157) + DNA6-4_DR         DNA                    3491   3539     (0) 3018794 *
   562    8.8 12.4  0.0  chr6               7765903  7766014 (52504045) C EnSpm-N4B_DR      DNA/CMC-EnSpm?         (67)    153      28 3018792  
  2197   14.1  8.2 10.1  chr6               7767195  7767740 (52502319) C DNA21TA1_DR       DNA/TcMar-Tc1           (2)    537       1 3018795  
  1091    9.4 14.0  0.0  chr6               7767932  7768102 (52501957) + hAT-N66B_DR       DNA/hAT-Charlie           1    195     (0) 3018796  
   218   14.5 10.7  1.6  chr6               7768193  7768206 (52501853) C CryptonV-N5_DR    DNA/Crypton-V        (6865)  17672   17654 3018797  
   354    8.8 20.6  0.0  chr6               7768207  7768274 (52501785) C DNA-5-8C_DR       DNA/hAT-hAT5            (0)    691     610 3018798  
   325   15.9  0.0  0.0  chr6               7768242  7768386 (52501673) C DNA-X-5_DR        DNA/hAT                (77)   1144    1000 3018799 *
   277   12.2  2.0  0.0  chr6               7768266  7768280 (52501779) + DNA-2-32_DR       DNA/CMC-EnSpm?         5491   5539  (3243) 3018800 *
   499   11.2  0.0  6.1  chr6               7768281  7768385 (52501674) + ERV1-7_DR-I       LTR/ERV1               1697   1795  (4908) 3018801  
   357    8.9  0.0  0.0  chr6               7768286  7768408 (52501651) + Mariner-N5C_DR    DNA/TcMar              1410   1532  (6389) 3018802 *
   338   14.0  3.6  1.4  chr6               7768307  7768444 (52501615) C P-1_DR            DNA/P                (2612)   7356    7216 3018803 *
   277   12.2  2.0  0.0  chr6               7768386  7768412 (52501647) + DNA-2-32_DR       DNA/CMC-EnSpm?         5540   5640  (3142) 3018800 *
   234   13.2  3.4  1.3  chr6               7768409  7768430 (52501629) + hAT-N39_DR        DNA/hAT-Tip100         1244   1391   (203) 3018804 *
  2010    9.5  6.4  1.7  chr6               7768457  7768799 (52501260) C DNA-5-8C_DR       DNA/hAT-hAT5          (332)    359       1 3018798  
   219   19.8  3.8  4.8  chr6               7769774  7769879 (52500180) + Dada-tL_DR        DNA/Dada               8701   8805  (1602) 3018805  
   216   19.3  1.7  1.7  chr6               7769837  7769894 (52500165) + SAT-23_DR         Satellite               683    740  (3964) 3018806 *
   205   20.0  0.0  4.0  chr6               7769851  7769902 (52500157) C DNA9TA1_DR        DNA/CMC-EnSpm        (1228)   2105    2056 3018807 *
   211   29.4  8.2  2.3  chr6               7769933  7770054 (52500005) C L1-40_DR          LINE/L1               (318)   5441    5313 3018808  
   411   26.0  1.6  1.6  chr6               7770214  7770338 (52499721) C L1-127_DR         LINE/L1               (528)    526     402 3018809  
   203   24.2 11.5  0.9  chr6               7770599  7770694 (52499365) C L1-54_DR          LINE/L1               (955)   2423    2318 3018810  
  1206   21.1  9.6  3.2  chr6               7771016  7771402 (52498657) C Nimb-17_DRe       LINE/I                (196)   5336    4926 3018811  
   644    9.0 16.6  4.5  chr6               7771976  7772114 (52497945) + HATN10_DR         DNA/hAT-Ac                1    155   (300) 3018812  
  1504    9.1 30.7  2.5  chr6               7772115  7772463 (52497596) C HATN10_DR         DNA/hAT-Ac              (0)    455      11 3018813  
  1810   10.1  3.6  1.9  chr6               7772467  7772769 (52497290) + HATN10_DR         DNA/hAT-Ac              146    453     (2) 3018814  
  1596   14.2  3.3  1.0  chr6               7772812  7773118 (52496941) C HATN10_DR         DNA/hAT-Ac            (113)    342      29 3018815  
   363   18.9  4.5 11.6  chr6               7773418  7773573 (52496486) C IS3EU-1_DR        DNA/IS3EU            (5005)   3699    3554 3018816 *
   918   11.5  5.9  2.1  chr6               7773435  7773620 (52496439) + EnSpm-N16_DR      DNA/CMC-EnSpm             5    197     (5) 3018817  
   213   20.4 20.7  5.4  chr6               7774251  7774395 (52495664) C EnSpm-7_DR        DNA/CMC-EnSpm        (1615)   9419    9254 3018818 *
   335   21.5  0.8  9.3  chr6               7774297  7774424 (52495635) C ANGEL             DNA/Kolobok            (92)    217     100 3018819  
   287   17.9  0.0  1.8  chr6               7774377  7774433 (52495626) + EnSpm-N40B_DR     DNA/CMC-EnSpm          3114   3169  (2338) 3018820 *
   202   12.8 12.8  0.0  chr6               7775215  7775253 (52494806) + DNA6-1_DR         DNA/hAT-hAT5            673    716   (433) 3018821  
   360   13.2  8.8  0.0  chr6               7775337  7775427 (52494632) + I-2_DR            LINE/I                 5281   5379   (149) 3018822  
   272   10.4  2.0  6.1  chr6               7775388  7775489 (52494570) + Gypsy123-I_DR     LTR/Gypsy               542    639  (4775) 3018823 *
   281    5.7 10.0  0.0  chr6               7775420  7775489 (52494570) C Dada-tA_DR        DNA/Dada              (359)   8313    8237 3018824 *
   339    7.7 11.0  0.0  chr6               7775433  7775523 (52494536) + CryptonV-N4_DR    DNA/Crypton-V          3785   3885  (9608) 3018825  
   231    7.0  4.8  5.3  chr6               7775490  7775535 (52494524) C hAT-N177B_DR      DNA/hAT-Tip100        (472)    487     401 3018826 *
   274   13.7  7.3  0.9  chr6               7776069  7776081 (52493978) + EnSpm-N14_DR      DNA/CMC-EnSpm          3602   3628   (952) 3018827  
   289   10.9  5.5  0.0  chr6               7776090  7776144 (52493915) C Gypsy82-LTR_Dr    LTR/Gypsy             (596)    749     692 3018828  
   274   13.7  7.3  0.9  chr6               7776145  7776159 (52493900) + EnSpm-N14_DR      DNA/CMC-EnSpm          3629   3665   (915) 3018827  
   657   10.0  7.8  3.6  chr6               7776793  7776965 (52493094) C TDR25             DNA/hAT-Charlie        (88)    523     348 3018829 *
   765    7.0  1.8  0.0  chr6               7776963  7777076 (52492983) C L2-3_DRe          LINE/L2                 (1)   5067    4952 3018830  
   324   19.6  8.9  5.5  chr6               7777063  7777186 (52492873) C hAT-N135_DR       DNA/hAT-Charlie       (188)    354     227 3018829 *
   613   12.5  8.6  2.7  chr6               7777332  7777471 (52492588) + Mariner-N31_DR    DNA/TcMar-Tc1             1    148   (392) 3018831  
  1104    9.9  0.0  0.0  chr6               7778005  7778156 (52491903) + HE1_DR1           SINE/tRNA-V-RTE          61    212   (190) 3018832  
   963   17.2  2.3  0.0  chr6               7778157  7778178 (52491881) + DNA8-17_DR        DNA/hAT-Tip100         1369   1546   (267) 3018833  
   265   15.7  8.3  2.6  chr6               7779695  7779766 (52490293) C EnSpm-N42B_DR     DNA/CMC-EnSpm        (1087)   3217    3142 3018834 *
   676    7.1  0.0  2.0  chr6               7779705  7779805 (52490254) + HE1_DR1           SINE/tRNA-V-RTE         214    312    (90) 3018832 *
   883   12.4 32.2  3.5  chr6               7779804  7780120 (52489939) C DNA-N24_DR        DNA                   (570)    407       3 3018835  
  2527    7.0  1.0  6.3  chr6               7780123  7780506 (52489553) C SINE2-3_DR        SINE/tRNA-V-RTE         (3)    365       1 3018836  
  1552   12.2  9.5  0.7  chr6               7780713  7780985 (52489074) + Harbinger-N22_DR  DNA/PIF-Harbinger         1    297    (48) 3018837  
  1127   17.7  1.7  3.0  chr6               7781308  7781344 (52488715) C DNA-8-9_DR        DNA/hAT-Ac           (1258)   2461    2428 3018838  
  1948   12.1  1.8  0.0  chr6               7781345  7781626 (52488433) + SINE2-3B_DR       SINE/tRNA-V               2    288    (63) 3018839  
  1051    3.2  0.0  0.0  chr6               7781623  7781746 (52488313) + DNA-2-28_DR       DNA/TcMar?               26    149   (238) 3018840 *
  1230    7.2  4.6  1.5  chr6               7781747  7781943 (52488116) + DNA11TA1_DR       DNA/CMC-EnSpm             1    203     (0) 3018841  
   841   14.0  8.5  1.5  chr6               7781944  7781997 (52488062) C Polinton-2N1_DR   DNA/Maverick         (7253)   3839    3773 3018842 *
  1443    9.0  6.3  0.0  chr6               7781952  7782174 (52487885) + DNA-2-28_DR       DNA/TcMar?              151    387     (0) 3018843  
   471   12.1  0.0  0.0  chr6               7782175  7782240 (52487819) + SINE2-3B_DR       SINE/tRNA-V             286    351     (0) 3018839  
   262   14.0 10.7  2.7  chr6               7782718  7782820 (52487239) C CryptonV-N5_DR    DNA/Crypton-V        (9419)  15118   15008 3018844 *
   415   12.5  5.2  0.0  chr6               7782733  7782828 (52487231) + Helitron-N2_DR    RC/Helitron            1452   1552   (911) 3018845 *
   419   17.3  4.4  3.5  chr6               7782765  7782878 (52487181) C Harbinger-2_DR    DNA/PIF-Harbinger    (1929)   2398    2284 3018846 *
  1506   13.5  5.0  2.1  chr6               7782827  7783106 (52486953) + Harbinger-N22_DR  DNA/PIF-Harbinger        18    305    (40) 3018847  
  2542   12.8 16.5  0.7  chr6               7783374  7783847 (52486212) + DNA2-2_DR         DNA                      16    563   (223) 3018848  
   311   14.2  0.0 10.5  chr6               7783848  7783910 (52486149) + DNA2-2B_DR        DNA                     774    830    (99) 3018849 *
   375   17.5  0.0  0.0  chr6               7783888  7783950 (52486109) C DNA2-2B_DR        DNA                   (134)    795     733 3018850  
  1104   13.4  2.1  1.1  chr6               7783965  7784153 (52485906) + hAT-N18_DR        DNA/hAT-Charlie         990   1180   (339) 3018851  
   308   19.3  5.7  5.7  chr6               7784126  7784213 (52485846) C DNA2-2B_DR        DNA                   (180)    743     653 3018850 *
  2116   14.7 25.7  5.0  chr6               7784145  7784644 (52485415) C hAT-N18_DR        DNA/hAT-Charlie       (322)   1197     598 3018852 *
  2777   11.7 34.1  0.0  chr6               7784588  7785257 (52484802) C DNA2-2B_DR        DNA                    (23)    906       8 3018853 *
  4653    3.3  5.5  3.6  chr6               7785257  7785878 (52484181) + L2-2_DRe          LINE/L2                3605   4237     (1) 3018854  
   248    5.9  0.0  0.0  chr6               7786027  7786060 (52483999) C Kolobok-N15_DR    DNA/Kolobok           (876)     36       3 3018855  
  3801    8.3 37.8  0.4  chr6               7786795  7787588 (52482471) + Looper-N8_DR      DNA/Kolobok-T2            1   1090    (17) 3018856  
   225   13.7  0.9  6.7  chr6               7787631  7787649 (52482410) + ACROBAT1          DNA/PIF                 740    843   (536) 3018857  
   228   12.1  1.1  0.0  chr6               7787650  7787662 (52482397) + Merlin-2_DR       DNA/Merlin             9503   9594  (4327) 3018858  
   278    7.8  0.0  1.3  chr6               7787663  7787740 (52482319) C DNA6-6_DR         DNA                  (3394)   7887    7811 3018859 *
   290    3.0  3.0  0.0  chr6               7787680  7787745 (52482314) + Mariner-N29_DR    DNA/TcMar-ISRm11        622    689  (1076) 3018860 *
   329    9.3  9.3  0.0  chr6               7787687  7787772 (52482287) + EnSpm-N13_DR      DNA/CMC-EnSpm         18978  19071  (3078) 3018861  
   289    8.4  9.6  0.0  chr6               7787746  7787758 (52482301) C Zisupton-7_DR     DNA/Zisupton        (12226)   4852    4766 3018862 *
   368   10.7  1.1  3.1  chr6               7787773  7787821 (52482238) C EnSpm-6N1_DR      DNA/CMC-EnSpm        (7705)   1531    1455 3018863  
  1205   12.3  2.8  1.8  chr6               7788445  7788659 (52481400) C CR1-18_DR         LINE/L2                (26)   3402    3186 3018864  
  2270   11.3 10.2  6.7  chr6               7788752  7789299 (52480760) + DNA-5-9_DR        DNA/hAT-Tip100            1    566   (107) 3018865  
   208   15.2  0.0  0.0  chr6               7790462  7790494 (52479565) + DNA6-10_DR        DNA                    3493   3525  (3181) 3018866  
   846   16.3  0.7  0.0  chr6               7790756  7790902 (52479157) + TDR17B            DNA/Sola-1              392    539  (1007) 3018867 *
   991   10.6  0.0  0.7  chr6               7790774  7790915 (52479144) C SINE2-5_DR        SINE/tRNA-V-RTE         (2)    280     140 3018868  
   559   27.4  0.6  2.4  chr6               7790916  7790941 (52479118) C TE-X-7_DR         LINE?/Penelope?       (565)    270     106 3018869  
  1485   13.5  0.0  0.0  chr6               7791004  7791218 (52478841) C EXPANDER1_DR      LINE/RTE-BovB           (1)   3364    3150 3018870  
  2648   11.9  3.8  0.0  chr6               7791227  7791621 (52478438) C EXPANDER1_DR      LINE/RTE-BovB         (797)   2568    2159 3018870  
   782   15.8  0.6  3.3  chr6               7791901  7792057 (52478002) C Mariner-N5C_DR    DNA/TcMar            (4421)   3500    3348 3018871 *
   870   13.6  0.0  4.9  chr6               7791918  7792087 (52477972) C DNA7-N1_DR        DNA/Zisupton         (5565)   4852    4691 3018872 *
  1133    9.3  0.0  2.9  chr6               7791937  7792113 (52477946) C hAT-N137_DR       DNA/hAT-Ac            (851)   2720    2549 3018873  
   502    5.8  0.0  1.4  chr6               7792104  7792173 (52477886) C hAT-N167B_DR      DNA/hAT-Charlie       (265)   1308    1240 3018874 *
   389   13.2  6.0  1.9  chr6               7792174  7792203 (52477856) C TDR9              DNA                     (4)    206     101 3018875  
  1468    9.0  7.2  0.0  chr6               7792215  7792436 (52477623) C Mariner-N7_DR     DNA/TcMar               (0)    261      24 3018876  
   322   15.0  0.0  9.5  chr6               7792631  7792711 (52477348) C DNA6-10_DR        DNA                  (3141)   3565    3492 3018877  
   382   25.0  6.7  4.2  chr6               7792721  7792975 (52477084) + TDR16             DNA/Merlin               21    281    (32) 3018878  
   266    9.3  0.0  4.7  chr6               7793413  7793457 (52476602) C CryptonV-N5_DR    DNA/Crypton-V        (7469)  17068   17026 3018879  
   280   15.7  0.0  0.0  chr6               7793655  7793705 (52476354) + DNA6-7_DR         DNA                       2     52   (468) 3018880 *
   901   13.1  1.8  4.3  chr6               7793680  7793846 (52476213) C DNA6-6_DR         DNA                  (6697)   4584    4422 3018881 *
  1114    7.5  0.0  0.0  chr6               7793702  7793847 (52476212) + hAT-N167B_DR      DNA/hAT-Charlie        1238   1383   (190) 3018882  
   992   19.9  0.8 37.7  chr6               7793709  7793966 (52476093) C EnSpm-N11_DR      DNA/CMC-EnSpm        (1552)   3801    3676 3018883 *
  1737    9.2  2.5  0.0  chr6               7793967  7794204 (52475855) + SINE2-3_DR        SINE/tRNA-V-RTE           1    244   (124) 3018884  
   205    6.8  0.0  0.0  chr6               7794367  7794410 (52475649) + DNA-X-17_DR       DNA                    1702   1745   (629) 3018885 *
   267    5.3  0.0  0.0  chr6               7794373  7794410 (52475649) C Merlin-1_DR       DNA/Merlin           (2354)   8173    8136 3018886 *
   275    0.0  0.0  0.0  chr6               7794378  7794411 (52475648) C DNA9-3_DR         DNA/MULE-MuDR?      (10135)   1244    1211 3018887  
   238   18.1  0.0  0.0  chr6               7794411  7794444 (52475615) C hAT-N177B_DR      DNA/hAT-Tip100        (491)    473     402 3018888 *
   239    8.7  4.3  0.0  chr6               7794412  7794423 (52475636) + EnSpm-N25_DR      DNA/CMC-EnSpm          2493   2540  (2146) 3018889  
   897    8.6 12.1  1.1  chr6               7794687  7794851 (52475208) C DNA6-7_DR         DNA                   (337)    183       1 3018890  
   290   21.7  1.8 12.0  chr6               7795102  7795114 (52474945) + hAT-N21B_DR       DNA/hAT-Ac              702    704   (597) 3018891  
  1235   15.9 11.5  1.3  chr6               7795115  7795400 (52474659) C Mariner-N38_DR    DNA/TcMar-Tc1           (0)    547     233 3018892  
   265   12.1  0.0 10.0  chr6               7795353  7795407 (52474652) + CryptonV-N5_DR    DNA/Crypton-V         16813  16862  (7675) 3018893 *
   248   13.3  1.8  7.4  chr6               7795428  7795484 (52474575) C hAT5-N2_DR        DNA/hAT-hAT5         (1313)   1272    1219 3018894  
   991    8.9  7.1  0.6  chr6               7795862  7796031 (52474028) C Mariner-10_DR     DNA/TcMar-Tc1           (1)   1596    1416 3018895  
   268   17.0  0.0  0.0  chr6               7796021  7796067 (52473992) C Mariner-10_DR     DNA/TcMar-Tc1        (1539)     58      12 3018896 *
   315   19.8  8.7  0.7  chr6               7796330  7796369 (52473690) C Merlin-1_DR       DNA/Merlin           (8309)   2218    2169 3018897  
  2408   12.3  9.7  1.0  chr6               7796370  7796845 (52473214) C Mariner-N38_DR    DNA/TcMar-Tc1           (0)    547      31 3018898  
   227   14.2 25.8  1.7  chr6               7796763  7796855 (52473204) + Mariner-6_DR      DNA/TcMar-Tc1          1510   1624     (5) 3018899 *
   427   18.3  8.0  4.2  chr6               7797137  7797273 (52472786) + hAT-N91_DR        DNA/hAT-Ac                1    142   (213) 3018900  
   216   23.3  2.7  0.0  chr6               7797227  7797299 (52472760) C hAT-N70_DR        DNA/hAT?              (673)    652     578 3018901 *
  1164    8.6  8.4  2.5  chr6               7797300  7797490 (52472569) C SINE2-3B_DR       SINE/tRNA-V             (0)    351     150 3018902  
   263   20.2 12.9  7.2  chr6               7797493  7797663 (52472396) + hAT-N91_DR        DNA/hAT-Ac              176    355     (0) 3018903  
   341   17.8 10.2  3.6  chr6               7797741  7797769 (52472290) + MuDR-3_DR         DNA/MULE-MuDR           803    839  (6133) 3018904  
   376   14.1  1.3  1.3  chr6               7797770  7797848 (52472211) + ERV1-N7-I_DR      LTR/ERV1               5317   5395  (3173) 3018905 *
   738   12.0  0.4  1.0  chr6               7797802  7798191 (52471868) + (TAA)n            Simple_repeat             1    387     (0) 3018906  
   341   17.8 10.2  3.6  chr6               7797849  7798189 (52471870) + MuDR-3_DR         DNA/MULE-MuDR           840   1280  (5692) 3018904 *
  1087   11.2  3.5  0.0  chr6               7798166  7798335 (52471724) C hAT-N167B_DR      DNA/hAT-Charlie       (162)   1411    1236 3018907  
   902   14.4  2.4  1.8  chr6               7798193  7798361 (52471698) + EnSpm-N10_DR      DNA/CMC-EnSpm          3612   3781  (5527) 3018908 *
   207   10.2  0.0  1.7  chr6               7798315  7798374 (52471685) + DNA-6-N2_DR       DNA                    4204   4262   (794) 3018909 *
   406   14.6  0.0  0.0  chr6               7798323  7798459 (52471600) + (TAA)n            Simple_repeat             2    138     (0) 3018910  
   248   22.9  1.7  1.7  chr6               7798385  7798504 (52471555) + DNA-1-7_DR        DNA/PIF-Harbinger       677    796   (642) 3018911 *
   232   15.8 15.4  2.7  chr6               7798796  7798822 (52471237) + Zisupton-6_DR     DNA/Zisupton           8919   8953 (13163) 3018912  
  1122    5.9  7.6  1.1  chr6               7798823  7798994 (52471065) C Mariner-N38_DR    DNA/TcMar-Tc1           (0)    547     365 3018913  
   620    6.1  0.0  0.0  chr6               7799004  7799085 (52470974) + hAT-N159B_DR      DNA/hAT-Ac              153    234  (1009) 3018914  
  1001    9.0  0.0  2.6  chr6               7799120  7799261 (52470798) + hAT-N159B_DR      DNA/hAT-Ac              891   1028   (215) 3018915  
   466    7.8  0.0  0.0  chr6               7799262  7799325 (52470734) + ERV1-N2-LTR_DR    LTR                       1     64   (730) 3018916  
  2820    7.5  6.1  2.6  chr6               7799366  7799774 (52470285) C Harbinger-8N1_DR  DNA/PIF-Harbinger     (132)    423       1 3018917  
   320    6.5  0.0  2.2  chr6               7799782  7799828 (52470231) + ERV1-N2-LTR_DR    LTR                     749    794     (0) 3018916  
  1008   12.8  9.3  4.7  chr6               7799829  7799998 (52470061) + hAT-N159B_DR      DNA/hAT-Ac             1032   1210    (33) 3018918  
  8427    3.6  0.5  1.4  chr6               7800022  7801061 (52468998) C hAT-N96_DR        DNA/hAT-Ac              (0)   1031       1 3018919  
   567   15.7 17.4  0.0  chr6               7801596  7801716 (52468343) + Crypton-N1_DR     DNA/Crypton-A             7    148   (336) 3018920  
  2460   11.5  2.1 10.3  chr6               7801748  7802260 (52467799) C Mariner-N38_DR    DNA/TcMar-Tc1          (72)    475       1 3018921  
   594   14.2  7.5 16.1  chr6               7802261  7802302 (52467757) C Helitron-4_DR     RC/Helitron         (18373)  13495   13474 3018922  
   316    7.0  0.0  0.0  chr6               7802293  7802335 (52467724) + Crypton-N1_DR     DNA/Crypton-A           209    251   (233) 3018923 *
   467   11.5  9.5  0.9  chr6               7802381  7802485 (52467574) + DNA-2-30B_DR      DNA                      22    135   (278) 3018924  
  3285    9.1  5.8  0.2  chr6               7802532  7803015 (52467044) C TDR2              DNA/TcMar-Tc1           (0)    937     427 3018925  
  1311    7.3  8.9  0.0  chr6               7802989  7803179 (52466880) C TDR2              DNA/TcMar-Tc1         (729)    208       1 3018925 *
   421    7.4  0.8  0.8  chr6               7803412  7803533 (52466526) + ERV1-N3-I_DR      LTR/ERV1               3585   3706   (885) 3018926 *
   472    9.9  0.0  2.5  chr6               7803432  7803555 (52466504) C Polinton-4N1_DR   DNA/Maverick         (5610)   4826    4706 3018927  
  1013    8.0  2.5 10.4  chr6               7804065  7804260 (52465799) C DNA11TA1B_DR      DNA/CMC-EnSpm           (0)    203      22 3018928  
   339   18.4  0.0  4.6  chr6               7804567  7804657 (52465402) C TDR16             DNA/Merlin              (0)    313     227 3018929  
  3354    9.3  3.3  0.0  chr6               7804668  7805185 (52464874) + piggyBac-N2_DR    DNA/PiggyBac              1    535     (1) 3018930  
   316   19.2 15.4  3.5  chr6               7805181  7805195 (52464864) C TE-X-13_DR        Unknown               (843)   1582    1539 3018931 *
   539   14.0  0.0  1.0  chr6               7805196  7805296 (52464763) + TDR16             DNA/Merlin              140    239    (74) 3018932  
   316   19.2 15.4  3.5  chr6               7805297  7805336 (52464723) C TE-X-13_DR        Unknown               (843)   1538    1409 3018931  
  4161   13.2  3.6  8.6  chr6               7805730  7806536 (52463523) C TDR13             DNA                     (0)    772       3 3018933  
   210   24.4  0.0  0.0  chr6               7806537  7806569 (52463490) C Helitron-1_DR     RC/Helitron         (12482)  13818   13786 3018934  
  2978    5.0  0.0  0.0  chr6               7807558  7807915 (52462144) C HarbingerN2_DR    DNA/PIF-Harbinger       (0)    674     317 3018935  
  3515    9.9  0.8  0.4  chr6               7807968  7808465 (52461594) + hAT-N22B_DR       DNA/hAT-Ac                1    500   (879) 3018936  
   967   24.9  2.1  1.4  chr6               7808218  7808507 (52461552) + EnSpm-N7_DR       DNA/CMC-EnSpm          1626   1880   (359) 3018937 *
   764   20.2  7.2  8.8  chr6               7808477  7808753 (52461306) C EnSpm-N23_DR      DNA/CMC-EnSpm         (304)    334      62 3018938 *
  3805    6.8  2.3  0.0  chr6               7808916  7809446 (52460613) C Mariner-N38_DR    DNA/TcMar-Tc1           (4)    543       1 3018939  
   228   25.5  5.8  8.7  chr6               7809278  7809412 (52460647) + hAT-N202_DR       DNA/hAT-Tip100          352    519  (1366) 3018940 *
   284    2.6  7.7  0.0  chr6               7809413  7809451 (52460608) C EnSpm-N13_DR      DNA/CMC-EnSpm       (14481)   7668    7627 3018941  
   257   11.1  0.0  0.0  chr6               7809420  7809455 (52460604) + MuDR-2_DR         DNA/MULE-MuDR         16306  16341  (7592) 3018942 *
   228   25.5  5.8  8.7  chr6               7809456  7809466 (52460593) + hAT-N202_DR       DNA/hAT-Tip100          520    535  (1350) 3018940  
   500   12.5  8.1  5.8  chr6               7810339  7810474 (52459585) C hAT-N91_DR        DNA/hAT-Ac              (7)    348     210 3018943  
   202   26.9  1.4  0.7  chr6               7810396  7810537 (52459522) C EnSpm-N13_DR      DNA/CMC-EnSpm        (4415)  17734   17592 3018944 *
   484   21.1 12.7  0.0  chr6               7810430  7810571 (52459488) C Polinton-4_DR     DNA/Maverick         (7584)  12703   12544 3018945 *
   796    3.3  0.0  0.0  chr6               7810456  7810577 (52459482) + (TCTA)n           Simple_repeat             1    122     (0) 3018946  
   269   22.2  0.0  1.1  chr6               7810497  7810587 (52459472) C ERV1-7_DR-I       LTR/ERV1             (4625)   2078    1989 3018947 *
   285   21.9  4.8  3.3  chr6               7810532  7810676 (52459383) + EnSpm-6N1_DR      DNA/CMC-EnSpm          1176   1266  (7970) 3018948  
   265   22.1  2.6  7.1  chr6               7810562  7810591 (52459468) + Merlin-1_DR       DNA/Merlin             2349   2436  (8091) 3018949 *
   299   17.3  9.9  0.0  chr6               7810592  7810672 (52459387) + Mariner-N38_DR    DNA/TcMar-Tc1           169    257   (290) 3018950  
  4701    8.2  7.1  0.5  chr6               7810680  7811381 (52458678) C Mariner-N23_DRe   DNA/TcMar-ISRm11        (0)   1031     284 3018951  
  1813   10.8  8.8  6.4  chr6               7811354  7811388 (52458671) + hAT-N137_DR       DNA/hAT-Ac             2308   2620   (951) 3018952 *
  2142    6.8  4.8  3.9  chr6               7811389  7811741 (52458318) + HE2_DR            SINE/tRNA-V-RTE           8    363     (0) 3018953  
   230   22.3  2.8 11.2  chr6               7811700  7811805 (52458254) + DNA-6-N4_DR       DNA/IS3EU              1375   1472  (2405) 3018954 *
  3551    6.9  7.5  0.2  chr6               7811785  7812306 (52457753) + Mariner-N23_DRe   DNA/TcMar-ISRm11         18    577   (454) 3018955  
   603   16.3  2.6  8.2  chr6               7813031  7813184 (52456875) C HATN17_DR         DNA/hAT-Tip100       (1045)    502     357 3018956 *
  1635   10.3  6.4  0.4  chr6               7813067  7813330 (52456729) C SINE2-5_DR        SINE/tRNA-V-RTE         (0)    282       3 3018957  
   811   17.4 27.9  5.1  chr6               7813331  7813365 (52456694) + EnSpm-N59_DR      DNA/CMC-EnSpm?         2565   2662  (1007) 3018958  
   531   16.6  6.5  3.9  chr6               7813331  7813531 (52456528) C L1-132_DR         LINE/L1                (30)   4556    4351 3018959 *
  3807    9.9  1.7  8.6  chr6               7813562  7814364 (52455695) + Merlin-N4_DR      DNA/Merlin                1   1305     (0) 3018960  
   238   18.2  0.0 10.0  chr6               7814449  7814503 (52455556) C CryptonV-2_DR     DNA/Crypton-V       (14589)   7222    7173 3018961  
   266   12.5  0.0  0.0  chr6               7814981  7815020 (52455039) C EnSpm-N21_DR      DNA/CMC-EnSpm          (57)    422     383 3018962  
   594    3.3 16.3  0.0  chr6               7815022  7815113 (52454946) + EnSpm-N21_DR      DNA/CMC-EnSpm           275    381    (98) 3018963 *
  1341    9.6  5.6  0.8  chr6               7815113  7815343 (52454716) C EnSpm-N21_DR      DNA/CMC-EnSpm         (103)    376     135 3018962  
   484   16.8 37.0  1.2  chr6               7815353  7815647 (52454412) C L1-49_DR          LINE/L1                 (0)   5775    5377 3018964  
  2891    8.9  3.0  0.5  chr6               7815648  7816076 (52453983) + DNA15TA1_DR       DNA/CMC-EnSpm             1    440     (2) 3018965  
   956   15.5  5.3  2.6  chr6               7816077  7816271 (52453788) C L1-49_DR          LINE/L1               (495)   5526    5170 3018966  
   457   15.5  0.0 12.4  chr6               7816272  7816389 (52453670) C EnSpm-N21_DR      DNA/CMC-EnSpm         (340)    139      35 3018962  
   206   17.0  1.6  6.7  chr6               7816374  7816395 (52453664) C MuDR-2_DR         DNA/MULE-MuDR        (5796)  18137   18119 3018967 *
  2954    9.0  7.9  0.2  chr6               7816396  7816876 (52453183) C Mariner-N38_DR    DNA/TcMar-Tc1           (0)    547      30 3018968  
   401    8.6 33.0  1.4  chr6               7816785  7816890 (52453169) + CryptonV-N4_DR    DNA/Crypton-V          4960   5098  (8395) 3018969 *
   248   17.0  0.0  3.8  chr6               7816847  7816901 (52453158) C Zisupton-6_DR     DNA/Zisupton        (13131)   8985    8933 3018970 *
   594   14.8 14.8  0.0  chr6               7816948  7817082 (52452977) C Kolobok-N1_DR     DNA/Kolobok-T2?         (3)    796     642 3018971  
  4350   10.9  5.0  3.5  chr6               7818181  7818918 (52451141) C TDR13             DNA                     (0)    772      24 3018972  
   418   18.0  0.0  7.4  chr6               7819036  7819137 (52450922) C CryptonV-N5_DR    DNA/Crypton-V       (19599)   4938    4844 3018973 *
   819    5.1  0.0  0.0  chr6               7819057  7819154 (52450905) C SINE2-5_DR        SINE/tRNA-V-RTE        (33)    249     152 3018974  
   708   11.3  4.3  1.7  chr6               7819155  7819173 (52450886) + EnSpm-N48B_DR     DNA/CMC-EnSpm          2386   2505  (4454) 3018975  
   622   16.2  0.0  8.1  chr6               7819174  7819190 (52450869) + DNA9-6_DR         DNA                    4497   4620  (3264) 3018976  
   992   16.2 11.3  2.8  chr6               7819451  7819679 (52450380) C TDR17B            DNA/Sola-1            (699)    847     600 3018977  
  2915   11.7  2.8  0.0  chr6               7819680  7820106 (52449953) + DNA-X-2B_DR       DNA                       1    439     (0) 3018978  
  1462    7.0  2.0  0.0  chr6               7820107  7820305 (52449754) + SINE2-4_DR        SINE/tRNA-V-RTE         169    371     (0) 3018979  
   813   17.3  2.2 11.9  chr6               7820193  7820422 (52449637) + DNA8-10_DR        DNA/hAT-Ac             2083   2292  (1726) 3018980 *
   863   14.4  0.4 17.0  chr6               7820306  7820332 (52449727) + CryptonV-2_DR     DNA/Crypton-V         20979  21172   (639) 3018981  
   246   12.1  1.5  3.0  chr6               7820476  7820543 (52449516) + Gypsy82-LTR_Dr    LTR/Gypsy               651    717   (628) 3018982  
   236   20.0  4.0  0.0  chr6               7820479  7820553 (52449506) + hAT-N48B_DR       DNA/hAT-Ac             1352   1429   (711) 3018983 *
   288   13.1  0.0  5.8  chr6               7820489  7820561 (52449498) C Merlin-1_DR       DNA/Merlin           (2991)   7536    7468 3018984 *
   305   12.5  3.1  0.0  chr6               7820493  7820556 (52449503) C Polinton-1_DR     DNA/Maverick          (830)  17655   17590 3018985  
   357   13.4  8.2  1.2  chr6               7820557  7820575 (52449484) + Helitron-2_DR     RC/Helitron           23609  23734  (3678) 3018986  
   243   21.8  0.0  9.5  chr6               7821245  7821325 (52448734) C DNA-N28_DR        DNA/PIF-Harbinger      (55)    510     437 3018987  
  1304   27.1  3.2  8.2  chr6               7821326  7821887 (52448172) C DNA-1-6_DR        DNA                     (0)    625      90 3018988  
   210   10.8  2.7  0.0  chr6               7821911  7821947 (52448112) + DNAX-17B_DR       DNA/Zator?               41     78   (296) 3018989  
   220   22.0  0.0  0.0  chr6               7822048  7822097 (52447962) C HATN6_DR          DNA/hAT-Ac              (0)   1011     962 3018990  
   394   24.7  1.1  0.0  chr6               7822106  7822194 (52447865) C HATN6_DR          DNA/hAT-Ac            (921)     90       1 3018991  
  3725    9.7  1.5  3.8  chr6               7822223  7822810 (52447249) C TE-X-11_DR        Unknown              (1614)    592      18 3018992  
   388    7.8  9.2  1.4  chr6               7822816  7822880 (52447179) + DNAX-17B_DR       DNA/Zator?              182    251   (123) 3018993  
  2442    6.9  0.0  0.0  chr6               7822881  7823198 (52446861) C DNA13TA1a_DR      DNA/TcMar-Tc1           (0)    318       1 3018994  
   251   18.9  1.9  0.0  chr6               7823199  7823250 (52446809) + Zator-N1_DR       DNA/Zator?              275    327   (228) 3018995  
   353   20.2  0.0  2.4  chr6               7823533  7823618 (52446441) + hAT-N142B_DR      DNA/hAT?                703    786  (1214) 3018996 *
  2390   10.4  3.9  1.1  chr6               7823544  7823903 (52446156) C SINE2-4_DR        SINE/tRNA-V-RTE         (1)    370       1 3018997  
   357   11.5  0.0  0.0  chr6               7824480  7824540 (52445519) + EnSpm-N32_DR      DNA/CMC-EnSpm             1     61   (445) 3018998  
  2143   16.9 26.8  1.7  chr6               7824542  7825160 (52444899) C TDR13             DNA                     (0)    772       1 3018999  
   553   13.9  8.2  0.0  chr6               7825186  7825304 (52444755) + EnSpm-N32_DR      DNA/CMC-EnSpm           124    252   (254) 3019000  
  3384   11.0  6.0  3.7  chr6               7825305  7825925 (52444134) C DIRS-1-LTR_DR     LTR/Ngaro               (0)    622      14 3019001  
   813    9.5 10.9  0.0  chr6               7825971  7826117 (52443942) + EnSpm-N32_DR      DNA/CMC-EnSpm           304    466    (40) 3019002  
   330   10.3  7.2  1.4  chr6               7826108  7826176 (52443883) + TDR9              DNA                     136    208     (0) 3019003 *
  2107    9.7  9.1  0.0  chr6               7826177  7826456 (52443603) C HE1_DR1           SINE/tRNA-V-RTE        (91)    311       1 3019004  
   906   16.6 22.4  1.0  chr6               7827220  7827474 (52442585) + ANGEL             DNA/Kolobok               1    309     (0) 3019005  
   235   19.2  3.4 12.2  chr6               7827475  7827513 (52442546) C Mariner-N40_DR    DNA/TcMar-Tc1         (130)    748     717 3019006  
   540   18.0 19.4  0.0  chr6               7827624  7827762 (52442297) + Harbinger-N27_DR  DNA/PIF-Harbinger?        4    169    (51) 3019007  
  1263    7.3  7.3  0.0  chr6               7827764  7827942 (52442117) + hAT-N66_DR        DNA/hAT-Charlie           1    192     (3) 3019008  
   935   13.4  4.7  4.2  chr6               7827973  7828183 (52441876) + hAT-N170_DR       DNA/Merlin                4    215     (1) 3019009  
   526   22.1  0.7  7.8  chr6               7828404  7828555 (52441504) C EnSpm-N6_DR       DNA/CMC-EnSpm?          (5)    341     200 3019010  
   220   26.0  0.0  5.2  chr6               7828522  7828602 (52441457) C ENSPM-6_DR        DNA/CMC-EnSpm        (9790)  22826   22750 3019011 *
   342   19.0  0.0  2.5  chr6               7828537  7828617 (52441442) + EnSpm-N10_DR      DNA/CMC-EnSpm          5985   6063  (3245) 3019012 *
  1461    6.3  2.1  0.0  chr6               7828551  7828741 (52441318) C DNA2-16_DR        DNA                  (4012)  14039   13845 3019013  
   671   17.7  0.9  0.0  chr6               7828926  7829038 (52441021) C LTR-11_DR-LTR     LTR                     (0)    193      80 3019014  
   378    6.6  1.6  0.0  chr6               7829117  7829174 (52440885) + hAT-N155B_DR      DNA/hAT-Tip100          388    446    (77) 3019015  
   200    4.2  0.0  0.0  chr6               7829175  7829198 (52440861) + DNA-8-7_DR        DNA/hAT-Tip100            1     24  (1025) 3019016  
  1460   10.9  4.1  0.4  chr6               7829213  7829479 (52440580) + Tx1-11_DR         LINE/L1-Tx1            5506   5782    (18) 3019017  
   266   22.3  0.0  6.3  chr6               7829475  7829541 (52440518) + Helitron-2_DR     RC/Helitron           23574  23636  (3776) 3019018 *
  1140   12.2  2.1  1.0  chr6               7829486  7829676 (52440383) C TDR17B            DNA/Sola-1            (948)    598     406 3019019  
   255   24.3  1.9  4.0  chr6               7829542  7829574 (52440485) C DNA8-23_DR        DNA                  (4611)   2125    2028 3019020 *
   511   17.9  1.5  6.4  chr6               7829597  7829727 (52440332) + DNA2-16_DR        DNA                    8163   8287  (9764) 3019021  
   406    6.7  0.0  1.7  chr6               7829676  7829736 (52440323) C hAT-N155B_DR      DNA/hAT-Tip100        (330)    193     134 3019022 *
   750   23.0  6.9  1.8  chr6               7829677  7829702 (52440357) + CryptonV-N4_DR    DNA/Crypton-V          9041   9268  (4225) 3019023  
   549    6.8  0.0  1.4  chr6               7829736  7829809 (52440250) C LTR-11_DR-LTR     LTR                   (120)     73       1 3019024  
  4594    2.4  1.8  0.0  chr6               7829823  7830367 (52439692) + Harbinger-8N1_DR  DNA/PIF-Harbinger         1    555     (0) 3019025  
  1081   15.8  0.0  0.0  chr6               7830407  7830571 (52439488) C LTR-11_DR-LTR     LTR                     (6)    187      23 3019026  
   972   21.9  0.0  1.1  chr6               7830630  7830818 (52439241) C LTR-11_DR-LTR     LTR                     (6)    187       1 3019027  
   526   18.4 27.1  2.7  chr6               7830868  7831018 (52439041) C LTR-11_DR-LTR     LTR                     (6)    187       1 3019028  
   211   25.9  0.0  0.0  chr6               7831180  7831237 (52438822) + Kolobok-N10_DR    DNA/Kolobok             583    640     (3) 3019029 *
   225   19.1  0.0  0.0  chr6               7831193  7831239 (52438820) + EnSpm-N13_DR      DNA/CMC-EnSpm         13772  13818  (8331) 3019030  
  5672   12.4 13.7  0.5  chr6               7832008  7833106 (52436953) + Kolobok-4N1_DR    DNA/Kolobok-T2            1   1244   (425) 3019031  
   242   17.6  5.0  5.0  chr6               7833109  7833168 (52436891) C hAT-N185B_DR      DNA/hAT?              (810)    546     487 3019032 *
   629    8.1  3.5  0.0  chr6               7833120  7833205 (52436854) + Kolobok-4N1_DR    DNA/Kolobok-T2         1422   1510   (159) 3019033  
   888    2.0  0.0  0.0  chr6               7833602  7833703 (52436356) + REX1-1_DR         LINE/Rex-Babar         3489   3590     (0) 3019034  
   705   14.6  5.8  0.0  chr6               7833704  7833738 (52436321) + Zisupton-7_DR     DNA/Zisupton          10637  10781  (6301) 3019035  
  3520    9.3  1.6  0.0  chr6               7834096  7834589 (52435470) + hAT-N203_DR       DNA/hAT-Tip100         1054   1555  (3986) 3019036  
   744   19.2 10.4  0.8  chr6               7834594  7834824 (52435235) + hAT-N21B_DR       DNA/hAT-Ac              967   1219    (82) 3019037  
   200   27.0  3.9 12.8  chr6               7834716  7834868 (52435191) + hAT-N164_DR       DNA/hAT-Tip100         1249   1389   (651) 3019038 *
   251   21.7  5.8 10.5  chr6               7834754  7834892 (52435167) C Helitron-N3_DR    RC/Helitron          (1410)   1606    1474 3019039  
   278   14.3  0.0  0.0  chr6               7835169  7835217 (52434842) + Kolobok-N12_DR    DNA/Kolobok-T2          410    458   (390) 3019040  
   341   18.5  4.6  0.0  chr6               7835271  7835335 (52434724) C DNA-N19_DR        DNA                    (48)    615     548 3019041  
   665   17.6  0.9  0.0  chr6               7835356  7835463 (52434596) + TDR13C            DNA                       3    111   (569) 3019042  
  1612   14.9  5.4  1.3  chr6               7835472  7835766 (52434293) + TDR13C            DNA                     382    679     (1) 3019043  
   738   16.0  0.8  1.5  chr6               7835767  7835884 (52434175) C DNA-N19_DR        DNA                   (272)    391     275 3019041  
   296   14.2  0.0  6.4  chr6               7836260  7836342 (52433717) + EnSpm-N13_DR      DNA/CMC-EnSpm          5957   6034 (16115) 3019044 *
   321    8.6  0.0  0.0  chr6               7836279  7836348 (52433711) + DNA6-6_DR         DNA                    9932  10001  (1280) 3019045 *
   420   11.2  1.2  0.0  chr6               7836288  7836367 (52433692) C ENSPM-6_DR        DNA/CMC-EnSpm       (18597)  14019   13939 3019046  
   358   14.7  6.4  3.8  chr6               7836307  7836384 (52433675) C Merlin-1_DR       DNA/Merlin           (3004)   7523    7444 3019047 *
  4532   14.2  2.6  2.3  chr6               7836780  7837548 (52432511) + TDR13             DNA                       2    772     (0) 3019048  
   544   17.5 14.5  5.3  chr6               7837549  7837589 (52432470) + hAT-N133_DR       DNA/hAT-Ac              103    361   (262) 3019049  
   644   19.4  6.6  0.5  chr6               7837590  7837786 (52432273) + Merlin-N3_DR      DNA/Merlin               45    253     (2) 3019050  
   494   14.6  1.6  8.4  chr6               7837982  7838108 (52431951) C ASAT_CY           Satellite             (130)    132      14 3019051  
  4571   11.1 31.7  1.5  chr6               7838199  7839261 (52430798) C hAT-N22B_DR       DNA/hAT-Ac              (0)   1379       1 3019052  
   534   23.8  2.4  2.4  chr6               7839453  7839616 (52430443) C DNA2-7_DR         DNA                  (7571)   2079    1916 3019053 *
  1391    7.8  1.0  1.0  chr6               7839492  7839685 (52430374) C hAT-N94_DR        DNA/hAT-Charlie       (245)    826     633 3019054  
  5368    7.6 17.7  1.0  chr6               7839798  7840710 (52429349) + DNA6-9B_DR        DNA/hAT-hAT5              1   1064     (0) 3019055  
   700   22.9  2.8  4.5  chr6               7840740  7840990 (52429069) + CryptonV-N7_DR    DNA/Crypton-V            32    278     (6) 3019056  
  1665   11.2 16.9  1.6  chr6               7841053  7841378 (52428681) + HE1_DR1           SINE/tRNA-V-RTE          18    392    (10) 3019057  
   219   27.0  0.0  0.0  chr6               7841740  7841755 (52428304) C Zisupton-7_DR     DNA/Zisupton         (5546)  11536   11448 3019058  
   229   18.6  1.4  4.2  chr6               7841756  7841828 (52428231) C Polinton-4_DR     DNA/Maverick         (2320)  17967   17897 3019059 *
   350   17.9  1.3  1.3  chr6               7841779  7841857 (52428202) + DNA9TA1_DR        DNA/CMC-EnSpm          2080   2158  (1175) 3019060  
   257   16.6  1.0 14.9  chr6               7842445  7842543 (52427516) + CryptonV-2_DR     DNA/Crypton-V           753    839 (20972) 3019061  
   218   12.8 23.1  0.0  chr6               7842999  7843076 (52426983) + HATN1_DR          DNA/hAT                 185    280   (147) 3019062  
   276   24.2  0.0  0.0  chr6               7843223  7843288 (52426771) C DNA-X-8_DR        DNA                     (0)    912     847 3019063  
   542   21.0  4.4  1.4  chr6               7843296  7843430 (52426629) C DNA-X-8_DR        DNA                   (219)    693     555 3019063  
   411   22.9 12.4  0.6  chr6               7843460  7843604 (52426455) C DNA-X-8_DR        DNA                   (722)    190      29 3019063  
  1888    4.2  5.0  0.0  chr6               7843635  7843894 (52426165) + hAT-N146_DR       DNA/hAT-Charlie           1    273     (0) 3019064  
  1591   12.6 27.4  1.0  chr6               7843895  7844220 (52425839) + EXPANDER1_DR      LINE/RTE-BovB            33    444  (2921) 3019065 *
  2484   14.6 18.8  0.2  chr6               7844220  7844723 (52425336) + EXPANDER1_DR      LINE/RTE-BovB          2767   3363     (2) 3019065  
   223   22.4  0.0  0.0  chr6               7844761  7844818 (52425241) + L2-33_DRe         LINE/L2                1154   1211   (237) 3019066  
   208   23.6  1.4  1.4  chr6               7844763  7844835 (52425224) + TE-X-22_DR        Unknown                  16     88    (10) 3019067 *
   245    8.5  0.0  2.1  chr6               7845852  7845899 (52424160) + Harbinger-N17_DR  DNA/PIF-Harbinger       592    638  (1007) 3019068  
   274   10.7  1.0  0.0  chr6               7845917  7845966 (52424093) C DNA-8-24_DR       DNA/hAT?             (-406)    550     492 3019069  
   216   16.7  6.2  0.0  chr6               7845930  7845977 (52424082) + DNA-8-24_DR       DNA/hAT-Tip100          673    723  (1060) 3019070 *
   483   21.3  7.0  1.8  chr6               7846299  7846456 (52423603) C ASAT_CY           Satellite              (94)    168       3 3019071  
  1526   17.2  9.6  3.4  chr6               7847064  7847454 (52422605) + DIRS-4N1-LTR_DR   LTR/Ngaro                 1    354     (0) 3019072  
   256   23.2 21.2  0.0  chr6               7847965  7848115 (52421944) + ASAT_CY           Satellite                21    203    (59) 3019073  
   288   21.1  0.0 13.8  chr6               7848450  7848462 (52421597) + DNA8-25_DR        DNA                    1889   1893  (2074) 3019074  
  2214   10.0  7.9  0.8  chr6               7848463  7848805 (52421254) + SINE2-3_DR        SINE/tRNA-V-RTE           1    367     (1) 3019075  
   202   23.2  8.8  5.3  chr6               7848852  7848942 (52421117) + Merlin-N1_DR      DNA/Merlin               41    134   (235) 3019076  
   329   23.4  3.2  1.0  chr6               7849049  7849143 (52420916) + Kolobok-N10_DR    DNA/Kolobok             342    438   (205) 3019077  
   607   23.1 20.9  0.6  chr6               7849252  7849325 (52420734) + Mariner-N38_DR    DNA/TcMar-Tc1            56    537    (10) 3019078  
   621   23.6 11.3  4.0  chr6               7849326  7849652 (52420407) + hAT-N21B_DR       DNA/hAT-Ac              861   1210    (91) 3019079  
   256   10.0  5.6  7.5  chr6               7849784  7849837 (52420222) + ANGEL             DNA/Kolobok             185    237    (72) 3019080  
   235   18.8  9.6  5.3  chr6               7849838  7849856 (52420203) C hAT-N134_DR       DNA/hAT?              (198)    867     792 3019081  
  1830   18.5  6.6  6.4  chr6               7850777  7851278 (52418781) + LOOPERN4B_DR      DNA/Kolobok-T2            1    503     (0) 3019082  
  3001   14.6  2.4  1.0  chr6               7851426  7851916 (52418143) + hAT-N22B_DR       DNA/hAT-Ac              240    737   (642) 3019083  
  1885   16.6  4.4 10.5  chr6               7852009  7852582 (52417477) + Mariner-N38_DR    DNA/TcMar-Tc1             1    542     (5) 3019084  
   288   22.8  4.8 16.6  chr6               7852438  7852605 (52417454) C Zisupton-6_DR     DNA/Zisupton         (1253)  20863   20713 3019085 *
   206   17.6  0.0  0.0  chr6               7853553  7853626 (52416433) C Gypsy152B-LTR_DR  LTR/Gypsy             (815)    108      35 3019086 *
   223   11.1  0.0  0.0  chr6               7853562  7853633 (52416426) + hAT-30N1_DR       DNA/hAT-Ac             1304   1375   (658) 3019087 *
   584    7.6  0.0  0.0  chr6               7853632  7853710 (52416349) C TDR2              DNA/TcMar-Tc1          (66)    871     793 3019088  
  1454    7.6  8.1  0.0  chr6               7853718  7853927 (52416132) C TDR2              DNA/TcMar-Tc1         (602)    335     109 3019088  
  1235   10.6  7.2  0.0  chr6               7853966  7854145 (52415914) C TDR3B             DNA/hAT-Charlie         (0)    193       1 3019089  
   520   27.5  8.3  1.8  chr6               7854146  7854165 (52415894) C hAT-N22B_DR       DNA/hAT-Ac            (380)    995     783 3019090  
  3015   11.6  2.6  1.8  chr6               7854626  7855119 (52414940) + LOOPERN4B_DR      DNA/Kolobok-T2            1    498     (5) 3019091  
   854   12.9  4.4  3.1  chr6               7855150  7855309 (52414750) C DNAX-23_DR        DNA                  (1403)  10398   10237 3019092 *
  1790   11.6  0.0  0.0  chr6               7855178  7855435 (52414624) C SINE2-4_DR        SINE/tRNA-V-RTE         (6)    365     108 3019093  
  1130   24.8 12.3  4.3  chr6               7855436  7855632 (52414427) + EnSpm-N11_DR      DNA/CMC-EnSpm          3318   3807  (1546) 3019094  
   388   19.8  2.8  2.8  chr6               7855557  7855637 (52414422) C DNA-8-9_DR        DNA/hAT-Ac           (1560)   2159    2079 3019095 *
  2522   12.8 29.4  0.1  chr6               7855638  7856262 (52413797) + hAT-N58_DR        DNA/hAT-Ac                1    808     (0) 3019096  
   248   23.0 22.5  2.3  chr6               7856308  7856418 (52413641) C DNA8-19_DR        DNA/Merlin            (168)    138       6 3019097  
   471   13.6  3.4  1.1  chr6               7857134  7857222 (52412837) C TC1DR3B           DNA/TcMar-Tc1           (0)    889     799 3019098 *
  1300    8.5  0.6  0.6  chr6               7857218  7857395 (52412664) C TC1DR3            DNA/TcMar-Tc1        (1047)    178       1 3019099  
 20069    4.4  0.1  1.9  chr6               7857415  7863913 (52406146) C SAT-15_DR         Satellite            (2416)   6380       1 3019100  
   676   12.0 15.3  4.5  chr6               7864045  7864227 (52405832) C TDR7              DNA                   (339)    202       1 3019101  
   247   14.2  6.3  0.0  chr6               7864393  7864489 (52405570) + CryptonV-N5_DR    DNA/Crypton-V          8415   8506 (16031) 3019102  
   219   15.0  3.7  6.7  chr6               7864416  7864522 (52405537) C hAT-N155_DR       DNA/hAT-Tip100        (326)    262     159 3019103 *
   271    8.9  3.5  1.7  chr6               7864429  7864485 (52405574) C L1-64_DR          LINE/L1               (360)   3430    3373 3019104  
   234   16.5  1.2  7.5  chr6               7864486  7864504 (52405555) C Ginger1-N1_DR     DNA/Ginger-1         (1959)    676     620 3019105  
   219   22.9  1.7  8.9  chr6               7864505  7864539 (52405520) C CryptonV-N5_DR    DNA/Crypton-V        (9220)  15317   15206 3019106  
  1123   11.0  1.5  3.0  chr6               7864772  7864977 (52405082) + Mariner-N38_DR    DNA/TcMar-Tc1             1    203   (344) 3019107 *
  1743   22.7  6.6  0.5  chr6               7864816  7865562 (52404497) C Zisupton-6_DR     DNA/Zisupton        (12933)   9183    8392 3019108  
   898   22.5  0.0  0.0  chr6               7865069  7865331 (52404728) + Zisupton-6_DR     DNA/Zisupton           8392   8916 (13200) 3019109 *
  1130    0.0  0.0  1.1  chr6               7865332  7865658 (52404401) + EnSpm-N42_DR      DNA/CMC-EnSpm           546    815   (437) 3019110  
   898   22.5  0.0  0.0  chr6               7865659  7865671 (52404388) + Zisupton-6_DR     DNA/Zisupton           8917   8945 (13171) 3019109  
   680   13.7  8.4  0.0  chr6               7865825  7865955 (52404104) C hAT-N52C_DR       DNA/hAT-Ac            (194)    214      73 3019111 *
  1737    8.4  4.2  0.0  chr6               7865919  7866155 (52403904) C DNA2-16_DR        DNA                  (3970)  14081   13835 3019112  
   348   18.0  3.3  0.0  chr6               7866151  7866211 (52403848) C hAT-N52C_DR       DNA/hAT-Ac            (328)     80      18 3019111 *
   426    9.2  3.3  0.0  chr6               7867064  7867183 (52402876) + Zisupton-7_DR     DNA/Zisupton          11370  11493  (5589) 3019113  
   352   19.4  2.3  2.3  chr6               7867074  7867205 (52402854) C Helitron-2_DR     RC/Helitron         (21293)   6119    5988 3019114 *
   203   13.2  7.1  5.3  chr6               7867157  7867212 (52402847) + hAT-24_DR         DNA/hAT-Ac              825    881  (2907) 3019115 *
   591   18.1  0.7  3.2  chr6               7867612  7867775 (52402284) + Zisupton-6_DR     DNA/Zisupton           8843   8987 (13129) 3019116  
   227   29.5 11.4  4.7  chr6               7867634  7867914 (52402145) C Helitron-N2_DR    RC/Helitron           (891)   1572    1274 3019117 *
  1787   16.9 15.6  0.2  chr6               7867671  7867734 (52402325) + Helitron-N3B_DR   RC/Helitron            5077   5541  (1063) 3019118  
  1958    6.2 24.2  0.2  chr6               7867735  7868073 (52401986) + Mariner-N38_DR    DNA/TcMar-Tc1             1    420   (127) 3019119  
  1760   22.3 13.0  6.6  chr6               7867747  7868699 (52401360) + DNAX-25_DR        DNA/Zisupton           1115   2124  (1303) 3019120 *
  2525    8.5  4.9  1.2  chr6               7868407  7868812 (52401247) + Mariner-N38_DR    DNA/TcMar-Tc1           127    547     (0) 3019121  
   271   15.5  0.0  3.4  chr6               7868760  7868822 (52401237) + ENSPM-6_DR        DNA/CMC-EnSpm          2698   2743 (29873) 3019122 *
  1664    4.1  0.0  0.0  chr6               7868900  7869096 (52400963) + SINE2-1_DR        SINE/tRNA                 1    197     (1) 3019123  
   870   13.5  3.0  0.6  chr6               7870207  7870370 (52399689) + Crack-4_DR        LINE/L2                 622    789   (392) 3019124  
  1050    7.9  0.0  0.0  chr6               7870371  7870510 (52399549) C TC1DR3            DNA/TcMar-Tc1           (0)   1225    1086 3019125  
   331   13.6  1.6  3.3  chr6               7870496  7870554 (52399505) C TC1DR3            DNA/TcMar-Tc1         (892)    333     276 3019126 *
   840   19.1 19.7  2.5  chr6               7870555  7870833 (52399226) + DNA8-12_DR        DNA                       1    326     (0) 3019127  
  1886    7.7  0.0  0.0  chr6               7870834  7871081 (52398978) C TC1DR3            DNA/TcMar-Tc1         (942)    283      36 3019126  
   507   22.2  9.8  1.1  chr6               7871248  7871411 (52398648) + MuDR-2_DR         DNA/MULE-MuDR         18828  19005  (4928) 3019128 *
  1692   14.4 12.8  1.1  chr6               7871268  7871604 (52398455) C HE1_DR1           SINE/tRNA-V-RTE        (14)    388      13 3019129  
  1169   20.6  7.3  5.6  chr6               7871283  7871652 (52398407) C CryptonV-2_DR     DNA/Crypton-V         (668)  21143   20768 3019130 *
   336   12.8  0.0  1.3  chr6               7871616  7871694 (52398365) + CryptonV-N4_DR    DNA/Crypton-V          3527   3604  (9889) 3019131 *
   215   20.0  0.0  0.0  chr6               7872338  7872387 (52397672) + DNA9-3_DR         DNA/MULE-MuDR?         9290   9339  (2040) 3019132  
   201    2.8  0.0 11.1  chr6               7872377  7872416 (52397643) C L1-11_DR          LINE/L1              (1537)   5787    5752 3019133 *
   510   13.8  0.9  1.8  chr6               7872590  7872700 (52397359) C Dada-tL_DR        DNA/Dada             (5612)   4795    4686 3019134  
   396    7.1  3.1  1.5  chr6               7872593  7872720 (52397339) + hAT-N145_DR       DNA/hAT-Ac             1322   1451   (140) 3019135 *
   210   12.2  0.0  2.4  chr6               7872696  7872737 (52397322) C Mariner-6_DR      DNA/TcMar-Tc1        (1392)    237     197 3019136 *
  3485    7.7  5.9  0.9  chr6               7872744  7873282 (52396777) + piggyBac-2_DR     DNA/PiggyBac              3    568  (1498) 3019137  
   474   17.3 17.6  2.1  chr6               7873278  7873296 (52396763) + Helitron-N3B_DR   RC/Helitron            5483   5672   (932) 3019138 *
   509   15.8 19.9  0.0  chr6               7873297  7873442 (52396617) C hAT-N164_DR       DNA/hAT-Tip100       (1035)   1005     831 3019139  
   260   17.3  0.0  0.0  chr6               7873771  7873822 (52396237) + EnSpm-9_DR        DNA/CMC-EnSpm           903    954  (7666) 3019140  
   246   14.6  0.0  0.3  chr6               7873778  7873855 (52396204) C EnSpm-N36_DR      DNA/CMC-EnSpm        (1943)   1282    1239 3019141 *
  3652   15.8  4.6  1.2  chr6               7874336  7874969 (52395090) + TDR13C            DNA                       1    655    (25) 3019142  
  3860    7.8 20.9  1.1  chr6               7874970  7875634 (52394425) + TDR2              DNA/TcMar-Tc1           141    935     (2) 3019143  
   246   16.5  0.0  1.7  chr6               7876765  7876836 (52393223) + hAT-N22_DR        DNA/hAT-Ac              866    923   (815) 3019144 *
   359   17.4  1.1  3.2  chr6               7876789  7876883 (52393176) + DNA9-N1_DR        DNA/MULE-NOF           2295   2387  (2629) 3019145  
   410   12.7  1.4  0.0  chr6               7877019  7877089 (52392970) C HATN12_DR         DNA/hAT-Ac             (78)    501     430 3019146  
   333   19.9 13.5  3.5  chr6               7877126  7877229 (52392830) C HATN12_DR         DNA/hAT-Ac            (381)    198      85 3019146  
   352    1.2  0.0  0.0  chr6               7877335  7877420 (52392639) + (TATAA)n          Simple_repeat             4     89     (0) 3019147  
  4422    9.2 10.1  2.2  chr6               7877548  7878312 (52391747) C L2-3_DRe          LINE/L2                 (3)   5065    4309 3019148  
   279   23.2  0.0  0.0  chr6               7878492  7878547 (52391512) + TDR22             DNA                      21     76  (1179) 3019149 *
   842   12.2  8.1  1.3  chr6               7878545  7878693 (52391366) C SINE3-1a          SINE/5S-Deu-L2          (8)    562     404 3019150  
   312   11.5  1.9  1.9  chr6               7879361  7879413 (52390646) + Kolobok-N13_DR    DNA                       1     53   (406) 3019151  
   569   14.4  8.2 16.3  chr6               7879578  7879735 (52390324) + hAT-N120_DR       DNA/hAT-Charlie         788    934    (17) 3019152  
  2695    8.3 23.9  2.5  chr6               7879762  7880327 (52389732) C hAT-N57_DR        DNA/hAT-Ac              (0)   1286     603 3019153 *
  5416   14.3  0.2  0.0  chr6               7880326  7881363 (52388696) + DNA9-2_DR         DNA                    2167   3206   (728) 3019154  
   232   14.3  7.1  0.0  chr6               7881377  7881418 (52388641) + TDR13D            DNA                     716    760     (2) 3019155  
  2042    7.8  0.0  4.2  chr6               7882089  7882384 (52387675) C Helitron-1N2_DR   RC/Helitron          (1247)    947     664 3019156  
  1775    8.4 14.0  0.6  chr6               7882383  7882682 (52387377) C Helitron-1N2_DR   RC/Helitron          (1842)    352      13 3019156 *
   755   15.3  5.3  0.6  chr6               7883101  7883251 (52386808) + HATN2_DR          DNA/hAT                   2    159  (1060) 3019157  
   384   22.6  0.0  1.7  chr6               7883168  7883284 (52386775) C hAT-N203_DR       DNA/hAT-Tip100       (2332)   3209    3095 3019158 *
   272   27.7  0.0  1.0  chr6               7883216  7883317 (52386742) + SAT-26_DR         Satellite               286    386  (3497) 3019159 *
   438   10.8  6.8  0.0  chr6               7883333  7883406 (52386653) + DNA-2-29_DR       DNA                       1     79    (53) 3019160  
   214   17.9  0.0  0.0  chr6               7883494  7883532 (52386527) + Mariner-N31_DR    DNA/TcMar-Tc1           439    477    (63) 3019161  
  9039    1.2  2.1  0.1  chr6               7884470  7885512 (52384547) C hAT-N165B_DR      DNA/hAT-Ac              (0)   1064       1 3019162  
   378    8.1  1.2 11.8  chr6               7885684  7885767 (52384292) + DNA-6-N4_DR       DNA/IS3EU              1818   1893  (1984) 3019163  
  2038    9.5  7.4  0.0  chr6               7885795  7886090 (52383969) + DNA13TA1a_DR      DNA/TcMar-Tc1             1    318     (0) 3019164  
   351   16.3 17.2  0.9  chr6               7886157  7886249 (52383810) + DNA6-8B_DR        DNA                    1037   1144  (1528) 3019165  
  2372   15.1 14.0  0.2  chr6               7886374  7886831 (52383228) + DNA-1-3_DR        DNA/PIF-Harbinger       317    837     (0) 3019166  
   399   21.1  1.0  5.2  chr6               7886745  7886844 (52383215) C DNA-X-5_DR        DNA/hAT               (806)    415     320 3019167 *
  1910   11.7  4.1 10.1  chr6               7887037  7887425 (52382634) C hAT-N51_DR        DNA/hAT-Ac              (0)    368       1 3019168  
   229   10.5  0.0  0.0  chr6               7889004  7889041 (52381018) C EnSpm-10_DR       DNA/CMC-EnSpm        (5183)   1122    1085 3019169 *
  1445   17.2 14.2  4.8  chr6               7889008  7889508 (52380551) C CryptonV-N3_DR    DNA/Crypton-V       (19452)   1211     666 3019170 *
  1446   12.6  2.1  3.3  chr6               7889249  7889527 (52380532) + EnSpm-N3B_DR      DNA/CMC-EnSpm          1038   1313  (2421) 3019171  
   203   18.2  0.0  0.0  chr6               7889493  7889536 (52380523) C Kolobok-3_DR      DNA/Kolobok-T2        (904)   5062    5019 3019172 *
   467   12.8  0.0  1.1  chr6               7889531  7889625 (52380434) + hAT-N178B_DR      DNA/hAT-Ac               84    177  (1706) 3019173  
  2651   10.6 11.4 12.2  chr6               7890064  7890748 (52379311) C DNA-4-4_DR        DNA/Zator               (0)    680       1 3019174  
  2132   15.4  1.1  0.0  chr6               7890851  7891214 (52378845) C HarbingerN7_DR    DNA/PIF-Harbinger     (110)    368       1 3019175  
   212   10.0  0.0  0.0  chr6               7891189  7891218 (52378841) C EnSpm-N38_DR      DNA/CMC-EnSpm        (1719)    723     694 3019176 *
   732   17.4  1.8  4.9  chr6               7891322  7891348 (52378711) + Merlin-1_DR       DNA/Merlin             4296   4459  (6068) 3019177  
   797   16.2  5.6  0.0  chr6               7891349  7891375 (52378684) C EnSpm-N37_DR      DNA/CMC-EnSpm        (6151)    496     347 3019178  
   822   12.2  0.0  0.0  chr6               7891376  7891490 (52378569) C SINE2-3_DR        SINE/tRNA-V-RTE         (6)    362     248 3019179  
   896   15.2  1.9  1.2  chr6               7892110  7892269 (52377790) + hAT-N167B_DR      DNA/hAT-Charlie        1220   1380   (193) 3019180 *
  1847   13.9  5.6  0.6  chr6               7892131  7892435 (52377624) C SINE2-4_DR        SINE/tRNA-V-RTE         (0)    371      52 3019181  
   414   17.9  8.4  5.7  chr6               7892557  7892710 (52377349) + EnSpm-N4B_DR      DNA/CMC-EnSpm?            9    166    (54) 3019182  
  2726    9.8  3.7  0.5  chr6               7892711  7893138 (52376921) + DNA15TA1_DR       DNA/CMC-EnSpm             1    442     (0) 3019183  
   527   16.5  9.6  0.6  chr6               7893531  7893676 (52376383) + EnSpm-N4B_DR      DNA/CMC-EnSpm?           27    185    (35) 3019184  
  3244   12.4  5.5  2.6  chr6               7893859  7894460 (52375599) + DIRS-1-LTR_DR     LTR/Ngaro                 3    621     (1) 3019185  
   363   24.3  0.0  0.0  chr6               7894721  7894790 (52375269) C Kolobok-N10_DR    DNA/Kolobok           (205)    438     369 3019186  
   233   12.8 14.9  0.0  chr6               7894751  7894797 (52375262) C Harbinger-5_DR    DNA/PIF-Harbinger    (2161)   4498    4445 3019187 *
  1401   18.8  6.6  7.6  chr6               7895383  7895539 (52374520) + TDR5              DNA/CMC-EnSpm            85    298  (1941) 3019188  
  2069    5.5  0.0  0.0  chr6               7895540  7895794 (52374265) C HATN8_DR          DNA/Zisupton            (0)    255       1 3019189  
  1401   18.8  6.6  7.6  chr6               7895795  7896014 (52374045) + TDR5              DNA/CMC-EnSpm           299    601  (1638) 3019188  
   934   18.2  6.8 14.2  chr6               7896030  7896444 (52373615) C CryptonV-N3_DR    DNA/Crypton-V       (10407)  10256    9869 3019190 *
  1426   13.4 18.5  2.7  chr6               7896095  7896446 (52373613) + ENSPM-2N_DR       DNA/CMC-EnSpm           591    996   (542) 3019191  
   291   18.3  0.0  0.0  chr6               7896508  7896567 (52373492) + DNA8-3B_DR        DNA/hAT-Tip100         1648   1707     (0) 3019192  
   490   15.6 10.3  0.8  chr6               7896568  7896681 (52373378) + hAT-N35B_DR       DNA/hAT-Ac             1488   1612     (0) 3019193  
  1097   14.8  3.0  0.0  chr6               7896683  7896884 (52373175) + ENSPM-2N_DR       DNA/CMC-EnSpm          1024   1231   (307) 3019194  
  1096   16.4  0.0  0.0  chr6               7896929  7897105 (52372954) C TE-X-6B_DR        DNA/Crypton-A          (16)    558     382 3019195  
   356   13.8  3.4  2.2  chr6               7897182  7897270 (52372789) + DNA-N44_DR        DNA/Kolobok-T2          424    513    (19) 3019196  
   201   14.2  0.0 10.5  chr6               7897821  7897883 (52372176) + CryptonV-N4_DR    DNA/Crypton-V          2405   2461 (11032) 3019197 *
   276   15.9  1.0  1.9  chr6               7897834  7897952 (52372107) C DNA-6-N2_DR       DNA                  (4152)    904     786 3019198 *
   299   21.9  0.0  0.0  chr6               7897861  7897933 (52372126) + (TAG)n            Simple_repeat             2     74     (0) 3019199 *
   448    8.9  0.7 33.3  chr6               7897876  7898026 (52372033) + DNA-6-N2_DR       DNA                    4192   4305   (751) 3019200  
   417   17.6  1.7  7.5  chr6               7897878  7898116 (52371943) + DNA-1-7_DR        DNA/PIF-Harbinger       668    893   (545) 3019201 *
   256   18.1  0.0  0.9  chr6               7897934  7897961 (52372098) + (TAA)n            Simple_repeat             6    105     (0) 3019202 *
   518    8.9  1.3  1.3  chr6               7897969  7898127 (52371932) + (TTA)n            Simple_repeat             2    160     (0) 3019203  
   373   19.2  0.3  9.7  chr6               7898260  7898275 (52371784) + (CAA)n            Simple_repeat             1     22   (242) 3019204  
   280   20.2  4.6  0.0  chr6               7898276  7898384 (52371675) + DNA-6-N2_DR       DNA                    4196   4309   (747) 3019205 *
   630   22.1  1.7  8.6  chr6               7898382  7898554 (52371505) + DIRS-4_DR         LTR/Ngaro               207    368  (6428) 3019206  
   373   19.2  0.3  9.7  chr6               7898385  7898551 (52371508) + (CAA)n            Simple_repeat            23    264     (0) 3019204 *
   267   18.4  7.9  0.0  chr6               7898509  7898622 (52371437) C DNA-6-N2_DR       DNA                   (750)   4306    4184 3019207 *
   215   27.0  3.2  0.0  chr6               7898942  7899004 (52371055) C DNA-5-3_DR        DNA/hAT-hAT5          (247)    286     222 3019208  
   556   16.2  0.0  2.1  chr6               7899415  7899559 (52370500) + Ginger1-N1_DR     DNA/Ginger-1            286    427  (2231) 3019209 *
   859    3.2  0.6  0.6  chr6               7899431  7899589 (52370470) + (TCTA)n           Simple_repeat             2    160     (0) 3019210  
   236   21.6  1.8  2.6  chr6               7899497  7899610 (52370449) C Polinton-4_DR     DNA/Maverick         (7231)  13056   12944 3019211 *
   264   13.3  2.2  0.0  chr6               7899658  7899702 (52370357) + DNA-X-10_DR       DNA                     992   1037   (470) 3019212  
  1484   12.5  4.1  3.3  chr6               7899825  7900206 (52369853) C hAT-N177B_DR      DNA/hAT-Tip100        (174)    790     402 3019213  
   217   16.9  4.2  0.0  chr6               7900159  7900225 (52369834) + DNA9-3_DR         DNA/MULE-MuDR?         9294   9363  (2016) 3019214 *
   802   11.6  1.5  1.5  chr6               7900226  7900356 (52369703) + Mariner-N23_DRe   DNA/TcMar-ISRm11          3    133   (898) 3019215  
   423   25.0  7.7  5.0  chr6               7900396  7900551 (52369508) + DNA5-6B_DR        DNA/hAT                 848   1007   (146) 3019216  
   368   17.4  0.0  5.3  chr6               7900719  7900797 (52369262) + Kolobok-N3_DR     DNA/Kolobok-T2?          13     87   (283) 3019217  
   262   23.4  5.1  8.4  chr6               7900761  7900777 (52369282) + Helitron-2_DR     RC/Helitron            9359   9453 (17959) 3019218 *
   405   16.1  6.2  0.0  chr6               7900778  7900858 (52369201) + L1-60_DR          LINE/L1                 281    366  (5311) 3019219 *
  1131    7.6  3.1  1.2  chr6               7900789  7900948 (52369111) + hAT-N127_DR       DNA/hAT-Charlie        5813   5975  (4341) 3019220 *
  1233   11.9  8.9  1.3  chr6               7900936  7901148 (52368911) + Kolobok-N3_DR     DNA/Kolobok-T2?          75    303    (67) 3019221  
   202   13.2  2.6  0.0  chr6               7901601  7901638 (52368421) C EnSpm-N40B_DR     DNA/CMC-EnSpm         (731)   4776    4738 3019222 *
   397    2.1  0.0  0.0  chr6               7901619  7901665 (52368394) C Merlin-1_DR       DNA/Merlin           (8335)   2192    2146 3019223  
   230   25.8  4.5  0.0  chr6               7901620  7901636 (52368423) C Zisupton-6_DR     DNA/Zisupton        (12891)   9225    9205 3019224 *
  2852    7.5  4.7  0.2  chr6               7901637  7902065 (52367994) C Mariner-N38_DR    DNA/TcMar-Tc1           (0)    547     100 3019225  
   379   14.1  0.0  0.0  chr6               7901666  7901682 (52368377) + Helitron-N3_DR    RC/Helitron            1523   1586  (1430) 3019226 *
  5547   12.8  6.5  2.7  chr6               7902283  7903329 (52366730) C TDR22             DNA                   (169)   1086       1 3019227  
  1690   12.9 26.9  2.9  chr6               7904224  7904647 (52365412) C DNA-X-4_DR        DNA                     (0)   1245     723 3019228  
   942   20.7 25.1  6.5  chr6               7904392  7904630 (52365429) + Merlin-2_DR       DNA/Merlin            10313  11047  (2874) 3019229 *
  1745   17.1  2.6  4.8  chr6               7904631  7905017 (52365042) C DNA-X-4_DR        DNA                   (728)    517     139 3019228  
   582   23.3  6.6 10.4  chr6               7904780  7904997 (52365062) C MuDR-2N1_DR       DNA/MULE-MuDR        (7278)   4947    4594 3019230 *
   756    8.4  0.0  0.7  chr6               7905005  7905160 (52364899) C DNA-X-5_DR        DNA/hAT                (71)   1150     996 3019231 *
   958   14.9  0.8  4.4  chr6               7905027  7905313 (52364746) C EnSpm-N42_DR      DNA/CMC-EnSpm         (569)    683     535 3019232  
   744   13.8  1.0  2.1  chr6               7905161  7905189 (52364870) C ZFERV-2-I_DR      LTR/ERV1             (9656)    877     719 3019233 *
   412   12.4  1.1  1.7  chr6               7905176  7905356 (52364703) + A-rich            Low_complexity            1    180     (0) 3019234 *
   582   23.3  6.6 10.4  chr6               7905190  7905248 (52364811) C MuDR-2N1_DR       DNA/MULE-MuDR        (7278)   4593    4495 3019230  
  3123    2.2  4.4  0.0  chr6               7905886  7906293 (52363766) C L1-11_DR          LINE/L1                 (9)   7315    6890 3019235  
 10332    5.2  8.4  0.7  chr6               7906365  7907794 (52362265) + LOOPER-N5B_DR     DNA/Kolobok-T2            1   1540     (0) 3019236  
  1849   10.9  2.2  0.0  chr6               7907799  7908073 (52361986) + LOOPERN3B_DR      DNA/Kolobok-T2            1    281   (768) 3019237  
  2682    4.2  0.3  5.5  chr6               7908074  7908453 (52361606) + HE2_DR            SINE/tRNA-V-RTE           3    363     (0) 3019238  
  1024    8.9  5.8  3.4  chr6               7908319  7908492 (52361567) + DNAX-23_DR        DNA                   10237  10414  (1387) 3019239 *
   530   15.4  3.5  2.6  chr6               7908456  7908568 (52361491) + LOOPERN3B_DR      DNA/Kolobok-T2          270    383   (666) 3019240 *
   541   21.4  1.6  0.0  chr6               7908562  7908687 (52361372) C EnSpm-N20_DR      DNA/CMC-EnSpm        (1139)   1735    1608 3019241  
   423    9.4  1.8 16.0  chr6               7908872  7908985 (52361074) C Harbinger-1_DR    DNA/PIF-Harbinger    (1305)   2604    2505 3019242 *
   627    9.2  0.0 10.9  chr6               7908888  7909009 (52361050) + Zisupton-6_DR     DNA/Zisupton           8744   8853 (13263) 3019243  
   223   37.5  0.0  7.1  chr6               7908986  7909003 (52361056) + Gypsy-31-LTR_DR   LTR/Gypsy                33    155   (799) 3019244 *
   203   17.9  0.0  0.0  chr6               7909457  7909495 (52360564) + Dada-U1A_DR       DNA/Dada               2998   3036  (7943) 3019245  
   588    6.7  1.0  0.0  chr6               7909529  7909632 (52360427) + MOSAT_DR          Satellite              1095   1199   (888) 3019246  
   380   17.3  0.0  1.3  chr6               7909531  7909682 (52360377) C hAT-13_DR         DNA/hAT-Tip100        (260)   2542    2393 3019247 *
   723   17.7  2.0  6.3  chr6               7909550  7909748 (52360311) C Kolobok-2_DR      DNA/Kolobok-T2       (3374)   3326    3136 3019248  
   218   24.0  2.2  1.3  chr6               7909555  7909786 (52360273) + DNA9-3_DR         DNA/MULE-MuDR?         9375   9608  (1771) 3019249 *
   446   19.0  6.8  4.9  chr6               7909610  7909830 (52360229) C HAT1_DR           DNA/hAT-Ac           (2645)    647     423 3019250 *
   994   10.9  1.1  1.1  chr6               7909749  7909781 (52360278) + (TCTA)n           Simple_repeat             1    232     (0) 3019251  
   207   23.3  2.6  0.0  chr6               7909787  7909817 (52360242) + EnSpm-N42_DR      DNA/CMC-EnSpm           550    819   (433) 3019252  
  1292    1.8  0.9 24.5  chr6               7909985  7910182 (52359877) C EnSpm-N42_DR      DNA/CMC-EnSpm         (437)    815     693 3019253  
   604    0.6  0.5  8.9  chr6               7910183  7910377 (52359682) + (TA)n             Simple_repeat             1    180     (0) 3019254  
   390   14.8  0.8  1.7  chr6               7910184  7910228 (52359831) + Zisupton-6_DR     DNA/Zisupton           8425   8669 (13447) 3019255 *
  1035    5.8  0.0  1.3  chr6               7910229  7910386 (52359673) + EnSpm-N25_DR      DNA/CMC-EnSpm           774    929  (3757) 3019256  
   918    9.5  0.3  2.6  chr6               7910308  7910620 (52359439) C Harbinger-N17_DR  DNA/PIF-Harbinger    (1029)    616     311 3019257 *
  1292    1.8  0.9 24.5  chr6               7910378  7910629 (52359430) C EnSpm-N42_DR      DNA/CMC-EnSpm         (437)    692     536 3019253  
   453   11.4  1.3  0.0  chr6               7910529  7910677 (52359382) C DNA-X-5_DR        DNA/hAT                (91)   1130     980 3019258 *
   224   19.4  7.1  1.6  chr6               7910541  7910723 (52359336) + hAT-N31_DR        DNA/hAT-Ac              129    321  (1141) 3019259 *
   390   14.8  0.8  1.7  chr6               7910621  7910659 (52359400) + Zisupton-6_DR     DNA/Zisupton           8670   8896 (13220) 3019255  
   245   18.3 20.0  2.9  chr6               7910704  7910793 (52359266) C hAT-N21B_DR       DNA/hAT-Ac            (269)   1032     928 3019260  
   372   22.8  1.1  1.1  chr6               7911553  7911645 (52358414) C CryptonV-N6_DR    DNA/Crypton-V         (287)    275     183 3019261  
   366   12.7  0.0 11.1  chr6               7911619  7911641 (52358418) C ENSPM-6_DR        DNA/CMC-EnSpm       (14681)  17935   17921 3019262 *
  1818    6.5  0.0  0.4  chr6               7911642  7911871 (52358188) C Mariner-N8_DR     DNA/TcMar               (0)    229       1 3019263  
   277   11.8  5.9  0.0  chr6               7911878  7911928 (52358131) C CryptonV-N6_DR    DNA/Crypton-V         (387)    175     122 3019261  
   520   19.4  5.3  9.2  chr6               7911938  7912107 (52357952) C hAT-N59B_DR       DNA/hAT-Tip100        (425)    425     262 3019264  
   234   23.0 17.2  0.0  chr6               7912042  7912128 (52357931) C hAT-N152_DR       DNA/hAT-Blackjack     (189)    141      40 3019265 *
  1613    6.5 11.3  0.0  chr6               7912129  7912357 (52357702) + HATN8_DR          DNA/Zisupton              1    255     (0) 3019266  
   206   15.6 17.3  1.7  chr6               7912358  7912394 (52357665) C hAT-N152_DR       DNA/hAT-Blackjack     (285)     45       1 3019267  
  1293    9.6  1.5  0.0  chr6               7912395  7912591 (52357468) + SINE2-4_DR        SINE/tRNA-V-RTE         163    362     (9) 3019268  
  1192   11.7  2.2  2.6  chr6               7912592  7912621 (52357438) + EnSpm-N10_DR      DNA/CMC-EnSpm          3542   3768  (5540) 3019269  
   256   10.2  0.0  3.9  chr6               7912722  7912810 (52357249) C hAT-N178B_DR      DNA/hAT-Ac           (1497)    210     132 3019270  
   562   20.2  0.5  3.4  chr6               7913274  7913457 (52356602) + (TGAA)n           Simple_repeat             2    180     (0) 3019271 *
  1074   29.4  1.4  3.9  chr6               7913301  7914290 (52355769) C hAT-N22_DR        DNA/hAT-Ac            (462)   1276     311 3019272  
   782   13.7  1.2  0.6  chr6               7914140  7914308 (52355751) + (TGAA)n           Simple_repeat             1    170     (0) 3019273 *
   517    7.0  1.1 13.1  chr6               7914988  7915737 (52354322) + (TAA)n            Simple_repeat             1    659     (0) 3019274  
   260   20.7 18.9  1.3  chr6               7915667  7915798 (52354261) C DNA9-3_DR         DNA/MULE-MuDR?       (9544)   1835    1681 3019275 *
  1370   11.3  7.9  0.9  chr6               7915807  7916021 (52354038) + SINE2-4_DR        SINE/tRNA-V-RTE         142    371     (0) 3019276  
   618   15.2  6.6  3.9  chr6               7915914  7916064 (52353995) + Mariner-N5C_DR    DNA/TcMar              3349   3503  (4418) 3019277 *
  1297   13.9  7.5  1.6  chr6               7916022  7916047 (52354012) + EnSpm-6N1_DR      DNA/CMC-EnSpm          6183   6437  (2799) 3019278  
   271   18.0  0.0  0.0  chr6               7916747  7916796 (52353263) + L2-5_DRe          LINE/L2                1944   1993   (234) 3019279  
  4348   15.4 23.0  3.5  chr6               7916797  7917857 (52352202) + DNA8-3_DR         DNA/hAT-Tip100            1   1261   (126) 3019280  
  1074   13.4 13.1  2.0  chr6               7917853  7918073 (52351986) + L2-5_DRe          LINE/L2                1981   2225     (2) 3019279 *
   331    9.3  0.0  0.0  chr6               7918068  7918110 (52351949) + (ACTG)n           Simple_repeat             3     45     (0) 3019281 *
   234   20.0  2.0  0.0  chr6               7918071  7918120 (52351939) C DNA9-3_DR         DNA/MULE-MuDR?       (5737)   5642    5592 3019282 *
   693   14.6  0.8  0.8  chr6               7918097  7918227 (52351832) C hAT-N127_DR       DNA/hAT-Charlie       (739)   9577    9447 3019283  
   403   10.4 13.0  0.0  chr6               7918234  7918310 (52351749) C TDR8              DNA/PIF-Harbinger     (647)    508     422 3019284  
   320   10.2 16.2  7.5  chr6               7918332  7918405 (52351654) C hAT-N132_DR       DNA/hAT-Tip100          (0)   1293    1214 3019285  
  2437    9.3 16.2  0.0  chr6               7918422  7918817 (52351242) C DNA-1-6_DR        DNA                   (143)    482      23 3019286  
  4199   10.4  4.3  1.1  chr6               7918831  7919460 (52350599) C hAT-N132_DR       DNA/hAT-Tip100        (643)    650       1 3019287  
   465   11.6  0.6  9.6  chr6               7919468  7919485 (52350574) + hAT-N187_DR       DNA/hAT-Charlie         141    185   (992) 3019288  
   470    9.4  2.5  0.8  chr6               7919486  7919603 (52350456) + Harbinger-1_DR    DNA/PIF-Harbinger      2458   2577  (1332) 3019289 *
   630    4.0  0.0  0.0  chr6               7919508  7919659 (52350400) C DNA-X-5_DR        DNA/hAT                (76)   1145     994 3019290 *
  1134    0.0  0.0  1.1  chr6               7919527  7919908 (52350151) + EnSpm-N42_DR      DNA/CMC-EnSpm           545    815   (437) 3019291  
   787   19.9  0.0  0.0  chr6               7919528  7919602 (52350457) + Zisupton-6_DR     DNA/Zisupton           8425   8542 (13574) 3019292 *
  1144    0.0  0.0  0.0  chr6               7919603  7919745 (52350314) C EnSpm-N2_DR       DNA/CMC-EnSpm         (950)   3065    2923 3019293  
   465   11.6  0.6  9.6  chr6               7919604  7919648 (52350411) + hAT-N187_DR       DNA/hAT-Charlie         186    306   (871) 3019288 *
   787   19.9  0.0  0.0  chr6               7919746  7919913 (52350146) + Zisupton-6_DR     DNA/Zisupton           8543   8810 (13306) 3019292  
   454   14.0  1.1  2.3  chr6               7920014  7920101 (52349958) C hAT-N164_DR       DNA/hAT-Tip100       (1123)    917     831 3019294  
   326   23.1  4.2  2.5  chr6               7920020  7920139 (52349920) + EnSpm-N13_DR      DNA/CMC-EnSpm         19533  19654  (2495) 3019295 *
   209   16.1  1.8  1.8  chr6               7920089  7920145 (52349914) + Tx1-1_DR          LINE/L1-Tx1            5575   5631     (4) 3019296 *
   510   13.1  7.0  4.6  chr6               7920653  7920780 (52349279) C EnSpm-N4B_DR      DNA/CMC-EnSpm?          (0)    220      90 3019297  
   416   18.1  4.8  0.0  chr6               7920823  7920905 (52349154) C TDR13             DNA                     (0)    772     686 3019298 *
   448    7.7  0.0  0.0  chr6               7920905  7920968 (52349091) C TDR13             DNA                   (269)    503     440 3019298  
  1659    8.2  6.1  2.2  chr6               7920969  7921231 (52348828) C hAT-N146_DR       DNA/hAT-Charlie         (0)    273       1 3019299  
  1353   14.5 27.5  0.3  chr6               7921247  7921551 (52348508) C TDR13             DNA                   (384)    388       1 3019298  
   929   17.5  0.0  4.2  chr6               7921555  7921751 (52348308) C L2-17_DRe         LINE/L2                (47)   3469    3281 3019300  
   375   12.3  3.7  0.0  chr6               7921757  7921837 (52348222) C EnSpm-N4B_DR      DNA/CMC-EnSpm?        (135)     85       2 3019297  
   212   24.3  0.0  6.5  chr6               7922155  7922175 (52347884) + BEL-62_DRe-LTR    LTR/Pao                 535    572   (124) 3019301  
   215    8.8  0.0  0.0  chr6               7922176  7922209 (52347850) + EnSpm-N34_DR      DNA/CMC-EnSpm           367    400   (690) 3019302  
   211   26.7  7.8  1.8  chr6               7922186  7922288 (52347771) C TDR8B             DNA/hAT-Ac            (279)    684     576 3019303 *
   212   24.3  0.0  6.5  chr6               7922210  7922220 (52347839) + BEL-62_DRe-LTR    LTR/Pao                 573    596   (100) 3019301 *
  6798   12.8  2.3  0.4  chr6               7922211  7923241 (52346818) C EXPANDER1_DR      LINE/RTE-BovB           (0)   3365    2315 3019304  
   615   10.4 12.5  0.0  chr6               7923248  7923343 (52346716) C EXPANDER1_DR      LINE/RTE-BovB        (1176)   2189    2082 3019304  
  4751   10.1  4.9  0.5  chr6               7923344  7924072 (52345987) C TDR13B            DNA                     (2)    761       1 3019305  
   757   16.8  1.5  0.0  chr6               7924073  7924203 (52345856) C EXPANDER1_DR      LINE/RTE-BovB        (1274)   2091    1959 3019304  
  9359    4.5  1.8  3.3  chr6               7924264  7925516 (52344543) + LOOPERN1_DR       DNA/Kolobok-T2            1   1234     (0) 3019306  
   579   11.7 18.3  0.0  chr6               7926351  7926470 (52343589) + Kolobok-N1_DR     DNA/Kolobok-T2?          15    156   (643) 3019307 *
   954   16.1 12.9  1.1  chr6               7926467  7926699 (52343360) C hAT-N45C_DR       DNA/hAT?              (401)    836     577 3019308  
   590   12.1 44.9  8.2  chr6               7926704  7926879 (52343180) C Kolobok-N1_DR     DNA/Kolobok-T2?        (37)    762     521 3019309  
   301   15.2 36.2  0.0  chr6               7926883  7926987 (52343072) + Kolobok-N1_DR     DNA/Kolobok-T2?         532    674   (125) 3019310  
   269    7.4  0.0  0.0  chr6               7927683  7927740 (52342319) C Polinton-4_DR     DNA/Maverick         (7612)  12675   12628 3019311  
   201   22.6  0.0  0.0  chr6               7927910  7927962 (52342097) C CATCH2LTR_DR      LTR/Pao               (107)    718     666 3019312  
   218   23.1 12.8  0.0  chr6               7928217  7928294 (52341765) C DNA9-3_DR         DNA/MULE-MuDR?       (1697)   9682    9595 3019313 *
   247   12.5  0.0  2.1  chr6               7928252  7928300 (52341759) + Zisupton-7_DR     DNA/Zisupton          11500  11547  (5535) 3019314  
   238   27.5  3.1  5.7  chr6               7928301  7928369 (52341690) C Merlin-1_DR       DNA/Merlin           (2994)   7520    7410 3019315  
   576   13.9  0.6 11.2  chr6               7928393  7928805 (52341254) + (TAA)n            Simple_repeat             1    369     (0) 3019316  
   227    4.9  0.0  1.6  chr6               7928751  7928812 (52341247) + hAT-N178B_DR      DNA/hAT-Ac              138    198  (1685) 3019317 *
   227   16.6  5.8  3.9  chr6               7928813  7928857 (52341202) C DNA-1-7_DR        DNA/PIF-Harbinger     (570)    868     753 3019318  
   336    1.3  0.0  0.0  chr6               7928858  7928935 (52341124) C DNA-6-N2_DR       DNA                   (769)   4287    4210 3019319  
   227   16.6  5.8  3.9  chr6               7928936  7928965 (52341094) C DNA-1-7_DR        DNA/PIF-Harbinger     (546)    752     664 3019318  
   282    9.8  7.4  5.5  chr6               7929815  7929922 (52340137) + Mariner-N5_DR     DNA/TcMar              2096   2205  (6764) 3019320 *
   557   15.9  0.0  5.3  chr6               7929829  7930237 (52339822) + A-rich            Low_complexity            1    387     (0) 3019321  
   349   18.4  3.4 14.3  chr6               7930238  7930347 (52339712) C DNA-N26B_DR       DNA                   (269)    861     344 3019322  
   239   12.7  1.2  2.5  chr6               7930290  7930370 (52339689) + ENSPM-6_DR        DNA/CMC-EnSpm         28310  28389  (4227) 3019323 *
   996   14.0  6.2  0.0  chr6               7930979  7931157 (52338902) + TDR13             DNA                     204    393   (379) 3019324  
   493   19.4  0.3  2.9  chr6               7931149  7931821 (52338238) + A-rich            Low_complexity            1    655     (0) 3019325 *
   610   10.0  0.0  1.1  chr6               7931833  7931923 (52338136) + TDR13             DNA                     667    756    (16) 3019326  
  1226   14.3  8.1  0.0  chr6               7933161  7933370 (52336689) C Tc1-4_DR          DNA/TcMar-Tc1         (369)   1203     977 3019327  
  2743    2.7  7.7  0.0  chr6               7933390  7933727 (52336332) + SINE3-1a          SINE/5S-Deu-L2          207    570     (0) 3019328  
   429   11.4  0.0  1.3  chr6               7933665  7933744 (52336315) + L2-56_DR          LINE/L2                1174   1252     (0) 3019329 *
   341    9.3  1.3  0.0  chr6               7933708  7933782 (52336277) C hAT-N178B_DR      DNA/hAT-Ac           (1681)    202     127 3019330 *
   324    9.6  0.0 15.3  chr6               7933745  7933762 (52336297) C ERV1-N7-I_DR      LTR/ERV1             (3133)   5435    5351 3019331 *
   249   17.1  0.0  0.0  chr6               7933755  7933795 (52336264) C Tc1-4_DR          DNA/TcMar-Tc1         (581)    991     951 3019327 *
  4348    5.5  0.2  3.0  chr6               7933802  7934385 (52335674) + SINE3-1           SINE/5S-Deu-L2           20    587     (3) 3019332  
   768   17.9  2.6  0.7  chr6               7934367  7934518 (52335541) C Tc1-4_DR          DNA/TcMar-Tc1         (600)    972     818 3019327 *
  1448   10.5 11.8  0.4  chr6               7934519  7934747 (52335312) C HATN8_DR          DNA/Zisupton            (0)    255       1 3019333  
  4568   13.9  2.0  4.2  chr6               7934757  7935559 (52334500) + DNA2-2_DR         DNA                       1    786     (0) 3019334  
  3254    9.3 19.4  1.4  chr6               7935560  7936126 (52333933) C Tc1-4_DR          DNA/TcMar-Tc1         (752)    820     153 3019327  
  8460    4.6  4.7  0.4  chr6               7936127  7937235 (52332824) + HATN5_DR          DNA/hAT-Ac                1   1156     (0) 3019335  
   677   10.6 21.2  0.0  chr6               7937236  7937367 (52332692) C Tc1-4_DR          DNA/TcMar-Tc1        (1412)    160       1 3019336  
   242   10.8  0.0  5.4  chr6               7938087  7938145 (52331914) C hAT-N130_DR       DNA/hAT-Ac             (51)    370     315 3019337 *
   299    7.9  2.0  0.0  chr6               7938114  7938214 (52331845) C DNA-1-7_DR        DNA/PIF-Harbinger     (668)    770     668 3019338  
   260   11.7  3.9  0.0  chr6               7938125  7938227 (52331832) + DNA-TA-4_DR       DNA/TcMar              6051   6157  (3638) 3019339 *
   232   13.7  3.9  6.6  chr6               7938176  7938212 (52331847) C hAT-N154_DR       DNA/hAT-Tip100        (987)    408     374 3019340 *
  4650   10.9  6.2  2.5  chr6               7938213  7938989 (52331070) C TDR2              DNA/TcMar-Tc1           (0)    937     133 3019341  
   531    0.0  0.0  0.0  chr6               7940074  7940151 (52329908) + (CTAA)n           Simple_repeat             4     81     (0) 3019342  
   266   27.1  7.0  5.9  chr6               7940215  7940897 (52329162) C hAT-N22_DR        DNA/hAT-Ac            (754)    984     295 3019343 *
   541   20.8  1.8  7.7  chr6               7940296  7940921 (52329138) + (TGAA)n           Simple_repeat             1    588     (0) 3019344  
  1543   11.6  0.4  5.8  chr6               7941965  7942220 (52327839) C DNA-X-4_DR        DNA                     (0)   1245    1003 3019345  
   314   16.7  1.4  2.7  chr6               7942194  7942267 (52327792) + Helitron-2_DR     RC/Helitron           11737  11809 (15603) 3019346 *
 15793    3.4  1.1  1.4  chr6               7942368  7944447 (52325612) C SAT-15_DR         Satellite             (341)   2276     205 3019347  
   293   23.0  0.0  1.4  chr6               7944503  7944577 (52325482) C CryptonV-3_DR     DNA/Crypton-V        (6424)  17029   16956 3019348 *
   841   12.4  2.8  5.7  chr6               7944511  7944690 (52325369) C DNA11TA1B_DR      DNA/CMC-EnSpm           (9)    194      20 3019349  
   280   20.6  0.0  1.5  chr6               7945066  7945134 (52324925) + DNA11TA1_DR       DNA/CMC-EnSpm           108    175    (28) 3019350 *
   609   13.0 19.4  0.5  chr6               7945081  7945235 (52324824) C DNA11TA1B_DR      DNA/CMC-EnSpm           (5)    198      15 3019351  
   219   20.5 17.6  1.2  chr6               7945479  7945552 (52324507) + Mariner-N2_DR     DNA/TcMar              1563   1648  (2318) 3019352 *
   437   14.6 20.8  0.0  chr6               7945488  7945583 (52324476) C DIRS-1E-LTR_DR    LTR/Ngaro             (366)    324     209 3019353  
   284   29.2 16.7  0.0  chr6               7945584  7945607 (52324452) C DNA2-16_DR        DNA                 (12188)   5863    5724 3019354  
   404   21.9  7.4  4.2  chr6               7945761  7946015 (52324044) C EnSpm-N26B_DR     DNA/CMC-EnSpm           (0)    221       6 3019355  
   398   20.8  1.6  5.2  chr6               7945921  7946090 (52323969) + EnSpm-N26B_DR     DNA/CMC-EnSpm            94    214     (7) 3019356 *
   321   24.7  0.0  0.0  chr6               7946110  7946186 (52323873) + EnSpm-N26B_DR     DNA/CMC-EnSpm           110    186    (35) 3019357  
   240   25.7  1.7  5.4  chr6               7946211  7946325 (52323734) + EnSpm-N21_DR      DNA/CMC-EnSpm            19    129   (350) 3019358 *
   768   12.2  0.0  0.0  chr6               7946231  7946353 (52323706) C EnSpm-N21_DR      DNA/CMC-EnSpm          (35)    444     322 3019359  
   409   11.2  1.1  7.3  chr6               7946359  7946445 (52323614) C EnSpm-N21_DR      DNA/CMC-EnSpm         (273)    206     125 3019359  
   956   20.6  4.6 12.5  chr6               7946479  7946916 (52323143) C hAT-N126B_DR      DNA/hAT-Ac            (193)    407       1 3019360  
  1519    6.8  0.0  0.0  chr6               7947313  7947504 (52322555) C hAT-N127_DR       DNA/hAT-Charlie      (4312)   6004    5813 3019361  
   458   28.8  4.0  3.5  chr6               7947505  7947532 (52322527) C Helitron-2_DR     RC/Helitron         (17833)   9540    9352 3019362  
   225   14.0  5.8  3.8  chr6               7948614  7948665 (52321394) C CryptonV-N5_DR    DNA/Crypton-V       (18703)   5834    5782 3019363 *
  1756   12.1 10.0  0.0  chr6               7948641  7948929 (52321130) C HE1_DR1           SINE/tRNA-V-RTE        (74)    328      11 3019364  
  1121   18.3 14.7  4.0  chr6               7948930  7948981 (52321078) C Merlin-1_DR       DNA/Merlin           (1535)   8992    8617 3019365 *
  2621    9.9  7.2  0.5  chr6               7948969  7949384 (52320675) C L2-5_DRe          LINE/L2                 (0)   2227    1784 3019366  
  3567   11.5  5.1  2.1  chr6               7949432  7950034 (52320025) C DIRS-1-LTR_DR     LTR/Ngaro               (1)    621       1 3019367  
   552   20.2  0.0 22.9  chr6               7950155  7950347 (52319712) + TDR13D            DNA                     326    482   (280) 3019368  
   266   13.3  2.2  0.0  chr6               7950379  7950423 (52319636) + piggyBac-N13B_DR  DNA/PiggyBac            970   1015   (386) 3019369 *
  1617   19.5 14.1  0.7  chr6               7950417  7950798 (52319261) + TDR13D            DNA                     330    762     (0) 3019370  
   285   25.4  2.1  9.7  chr6               7951519  7951662 (52318397) + Helitron-2_DR     RC/Helitron            7855   7988 (19424) 3019371 *
   397   19.6  5.1  6.7  chr6               7951555  7951599 (52318460) C DNA-N33_DR        DNA                   (991)    712     670 3019372  
   534   10.6  2.1  2.1  chr6               7951600  7951695 (52318364) C ANGEL             DNA/hAT                 (0)    309     214 3019373  
  2505   17.4  6.0  0.2  chr6               7951696  7952174 (52317885) C hAT-N22B_DR       DNA/hAT-Ac            (638)    741     235 3019374  
   249   17.2  4.5  4.5  chr6               7952159  7952225 (52317834) C ANGEL             DNA/hAT               (124)    185     119 3019373 *
   257   19.7  3.2  1.6  chr6               7952167  7952212 (52317847) + TE-X-13_DR        Unknown                1241   1287  (1138) 3019375  
   774   21.3 16.7  3.5  chr6               7952213  7952518 (52317541) C Harbinger-N28_DR  DNA/PIF-Harbinger       (0)    662     318 3019376  
  1241   10.5  1.0  1.6  chr6               7952605  7952798 (52317261) C hAT-N26_DR        DNA/hAT-Ac           (1088)    371     179 3019377 *
  2856    5.2  0.0  1.9  chr6               7952796  7953164 (52316895) + DNA6-6_DR         DNA                    4193   4554  (6727) 3019378  
   819   15.0  7.8  3.2  chr6               7953013  7953191 (52316868) + ZFERV-2N2-I_DR    LTR/ERV1               5740   5926  (1521) 3019379 *
   606   12.1 21.1  2.1  chr6               7953160  7953320 (52316739) C hAT-N26_DR        DNA/hAT-Ac           (1268)    191       1 3019380 *
   475    9.0  0.0  0.0  chr6               7953321  7953387 (52316672) C Harbinger-N28_DR  DNA/PIF-Harbinger     (337)    325     259 3019376  
   587   13.2  3.8  0.0  chr6               7953419  7953524 (52316535) C Harbinger-N28_DR  DNA/PIF-Harbinger     (552)    110       1 3019376  
   276   13.5  1.9  0.0  chr6               7953561  7953612 (52316447) + EnSpm-7_DR        DNA/CMC-EnSpm          9369   9421  (1613) 3019381  
   508   14.7 11.0  0.0  chr6               7954128  7954236 (52315823) C DNA11TA1B_DR      DNA/CMC-EnSpm           (1)    202      82 3019382  
  1996   11.0  6.5  2.2  chr6               7954267  7954664 (52315395) C EnSpm-N26_DR      DNA/CMC-EnSpm           (0)    613     199 3019383  
   835    7.5  0.3  0.5  chr6               7954649  7954911 (52315148) + (TATAA)n          Simple_repeat             1    262     (0) 3019384 *
   991    7.9  1.3  0.7  chr6               7954910  7955062 (52314997) C EnSpm-N26_DR      DNA/CMC-EnSpm         (459)    154       1 3019383  
   343   11.6  3.5  2.7  chr6               7954912  7954925 (52315134) + Polinton-1N1_DR   DNA/Maverick          14742  15021   (448) 3019385 *
   897   14.1  0.0  0.6  chr6               7955093  7955256 (52314803) C DNA11TA1_DR       DNA/TcMar-Tc1           (0)    203      41 3019386  
   457    4.3  7.1  1.4  chr6               7955494  7955563 (52314496) + EnSpm-N13_DR      DNA/CMC-EnSpm         12787  12860  (9289) 3019387  
   290   19.8 15.6  2.4  chr6               7955495  7955603 (52314456) C DNA-8-1_DR        DNA/hAT-Ac            (153)   1179    1057 3019388 *
   356   10.7  1.3  5.3  chr6               7955548  7955626 (52314433) + Helitron-2_DR     RC/Helitron           11362  11437 (15975) 3019389 *
   430    5.2  0.0  0.0  chr6               7955558  7955615 (52314444) C TDR4              DNA                   (243)     58       1 3019390  
   399   12.6  0.0  6.9  chr6               7955616  7955634 (52314425) C Helitron-2_DR     RC/Helitron         (16216)  11196   11125 3019391  
   253   10.3  0.0  0.0  chr6               7956171  7956209 (52313850) C DNA11TA1_DR       DNA/TcMar-Tc1         (164)     39       1 3019386  
   312   20.0  1.3  2.6  chr6               7956906  7956982 (52313077) C Merlin-1_DR       DNA/Merlin           (2250)   8277    8202 3019392 *
   536    8.1  1.4  0.0  chr6               7956919  7956992 (52313067) C hAT-N167B_DR      DNA/hAT-Charlie       (261)   1312    1238 3019393  
   487   12.2  3.7  0.0  chr6               7956920  7957001 (52313058) C EnSpm-22N2_DR     DNA/CMC-EnSpm        (1246)   4301    4217 3019394 *
   336   17.2  5.8  0.0  chr6               7956989  7957075 (52312984) C hAT-N122_DR       DNA/hAT-Ac            (156)    421     330 3019395 *
   373   12.2 11.2  7.9  chr6               7956993  7957016 (52313043) C IS3EU-4_DR        DNA/IS3EU            (2498)  12531   12431 3019396  
   291   22.1  7.8  0.0  chr6               7957077  7957093 (52312966) + DNA8-9_DR         DNA/hAT-Ac              790    812   (639) 3019397  
  2465    7.0  7.2  0.8  chr6               7957094  7957439 (52312620) + SINE2-3_DR        SINE/tRNA-V-RTE           1    368     (0) 3019398  
   519   15.3 10.8  1.3  chr6               7957445  7957583 (52312476) C EnSpm-N16_DR      DNA/CMC-EnSpm           (1)    201      50 3019399  
   407   22.1 11.7  0.0  chr6               7957451  7957613 (52312446) C DNA9-3_DR         DNA/MULE-MuDR?        (827)  10552   10371 3019400 *
   264   26.1  2.3  7.4  chr6               7957681  7957808 (52312251) C hAT-N122_DR       DNA/hAT-Ac            (272)    305     184 3019395  
   377   10.4  0.0  0.0  chr6               7958473  7958539 (52311520) C EnSpm-N4B_DR      DNA/CMC-EnSpm?         (31)    189     123 3019401  
  3592   13.0 17.8  6.4  chr6               7958546  7959439 (52310620) C Harbinger-4N1B_DR DNA/PIF-Harbinger      (11)   1152     163 3019402  
  1909   11.0 16.2  0.0  chr6               7959444  7959808 (52310251) C HATN1_DR          DNA/hAT                 (3)    424       1 3019403  
  1020   11.8  4.6  0.0  chr6               7959809  7959959 (52310100) C Harbinger-4N1_DR  DNA/PIF-Harbinger     (863)    158       1 3019404  
   601   11.6  3.3  0.0  chr6               7959960  7960080 (52309979) C EnSpm-N4B_DR      DNA/CMC-EnSpm?         (95)    125       1 3019401  
   726   12.0  2.8  0.0  chr6               7960092  7960233 (52309826) C EnSpm-N4B_DR      DNA/CMC-EnSpm?          (1)    219      74 3019405  
  9269    4.1  2.3  0.0  chr6               7960240  7961368 (52308691) C TDR8              DNA/PIF-Harbinger       (0)   1155       1 3019406  
   350    0.0  0.0  0.0  chr6               7961336  7961373 (52308686) + Harbinger-2_DR    DNA/PIF-Harbinger      4290   4327     (0) 3019407 *
  1066    8.1  9.8  1.1  chr6               7961375  7961548 (52308511) + hAT-N94_DR        DNA/hAT-Charlie         639    827   (244) 3019408  
  1390   14.5  1.8  1.1  chr6               7962516  7962800 (52307259) + DNA-2-30B_DR      DNA                       1    287   (126) 3019409  
   523   13.5  0.0  3.9  chr6               7962767  7962874 (52307185) C TDR9              DNA                   (104)    104       1 3019410 *
  1045   10.8  1.3  0.0  chr6               7962875  7962939 (52307120) + hAT-N167B_DR      DNA/hAT-Charlie        1312   1378   (195) 3019411 *
  1094    5.3  0.0  0.0  chr6               7962807  7962939 (52307120) C HE2_DR            SINE/tRNA-V-RTE         (0)    363     231 3019412  
   970   13.2  0.0  3.6  chr6               7962940  7962972 (52307087) + DNA9-6_DR         DNA                    4481   4622  (3262) 3019413  
  2241    5.4  3.1  2.5  chr6               7963171  7963493 (52306566) + REX1-2_DR         LINE/Rex-Babar         3035   3359     (3) 3019414  
   837   14.6 12.2  0.4  chr6               7963845  7964057 (52306002) + HATN1_DR          DNA/hAT                  94    331    (96) 3019415 *
  1785   14.1 11.4  2.2  chr6               7964022  7964058 (52306001) + DNA6-6_DR         DNA                    4152   4473  (6808) 3019416  
  2086    8.0 10.8  1.7  chr6               7964059  7964390 (52305669) + SINE2-4_DR        SINE/tRNA-V-RTE           1    362     (9) 3019417  
   386   12.0  7.9  1.2  chr6               7964331  7964406 (52305653) C hAT-N142B_DR      DNA/hAT?             (1214)    786     706 3019418 *
   299    9.7  3.2  0.0  chr6               7964392  7964453 (52305606) + DNA11TA1B_DR      DNA/CMC-EnSpm            88    151    (52) 3019419 *
   263   26.2  5.4  4.4  chr6               7964549  7964564 (52305495) + Zisupton-7_DR     DNA/Zisupton           9693   9709  (7373) 3019420  
   655   14.0 11.9 11.3  chr6               7964565  7964766 (52305293) C DNA11TA1_DR       DNA/CMC-EnSpm           (0)    203       1 3019421  
  3202   13.4 15.4  1.5  chr6               7964817  7965414 (52304645) + TDR13C            DNA                       1    680     (0) 3019422  
   239   19.5 19.5  0.0  chr6               7965415  7965491 (52304568) C hAT-N54B_DR       DNA/hAT-Ac            (349)    145      54 3019423 *
   247   22.9  0.9  9.2  chr6               7965478  7965583 (52304476) C TDR9              DNA                   (109)     99       2 3019424  
   495   22.1  0.9  0.0  chr6               7965584  7965622 (52304437) C DNA-TA-4_DR       DNA/TcMar            (5206)   4589    4550 3019425 *
  2310   11.9  5.3  0.3  chr6               7965522  7965876 (52304183) C HE1_DR1           SINE/tRNA-V-RTE        (28)    374       2 3019426  
   441   23.1  3.3  3.3  chr6               7965623  7965651 (52304408) + Helitron-4_DR     RC/Helitron           16339  16455 (15413) 3019427 *
   365   23.3  0.0  1.4  chr6               7965813  7965886 (52304173) + EnSpm-N11_DR      DNA/CMC-EnSpm          2909   2981  (2372) 3019428  
   272   11.7 10.0  2.7  chr6               7967234  7967303 (52302756) C DNA-TTAA-2_DR     DNA                     (0)    669     595 3019429  
  1139   13.3  0.0  2.0  chr6               7967304  7967510 (52302549) C DNA11TA1B_DR      DNA/CMC-EnSpm           (0)    203       1 3019430  
   993   23.8  5.0  4.4  chr6               7967522  7967885 (52302174) + Copia-12_DR-LTR   LTR/Gypsy?                1    366   (101) 3019431  
   248    6.7  0.0  0.0  chr6               7967875  7967904 (52302155) C hAT-N149_DR       DNA/hAT                (64)    740     711 3019432 *
  1278    6.6  4.8  2.1  chr6               7967922  7968106 (52301953) C hAT-N149_DR       DNA/hAT               (210)    594     405 3019432  
  1021   12.2 37.6  0.0  chr6               7968107  7968377 (52301682) + HATN10_DR         DNA/hAT-Ac                1    373    (82) 3019433  
  5080    6.8  1.3  1.3  chr6               7968378  7969059 (52301000) C TDR13B            DNA                     (0)    763      82 3019434  
   462   14.7  1.3  0.0  chr6               7969079  7969153 (52300906) + hAT-N177C_DR      DNA/hAT-Tip100          966   1041   (691) 3019435  
   766   14.8  0.8  0.0  chr6               7969186  7969306 (52300753) + TDR13             DNA                       3    124   (648) 3019436  
  2007    6.7  0.0  0.0  chr6               7969307  7969561 (52300498) C HATN8_DR          DNA/Zisupton            (0)    255       1 3019437  
  2726   14.4 15.1  1.7  chr6               7969562  7970108 (52299951) + TDR13             DNA                     123    744    (28) 3019438  
  1340    7.8  0.8  7.7  chr6               7970150  7970384 (52299675) C hAT-N177C_DR      DNA/hAT-Tip100       (1512)    220       1 3019439  
   891   13.1  0.0  2.8  chr6               7970399  7970547 (52299512) + TDR13             DNA                     598    742    (30) 3019440  
   252   23.1  1.5  1.5  chr6               7970559  7970624 (52299435) C Zisupton-6_DR     DNA/Zisupton         (5839)  16277   16212 3019441  
   652   12.8 33.7  0.4  chr6               7971605  7971800 (52298259) C hAT-N177B_DR      DNA/hAT-Tip100        (703)    261       1 3019442  
   391    9.4  0.0  0.0  chr6               7971801  7971853 (52298206) C hAT-N52B_DR       DNA/hAT-Ac            (630)     53       1 3019443  
   886   13.7  7.1  0.0  chr6               7971854  7972021 (52298038) C Mariner-N38_DR    DNA/TcMar-Tc1         (220)    327     148 3019444  
   724   16.2  9.6  1.0  chr6               7971856  7972042 (52298017) C Merlin-1_DR       DNA/Merlin           (7996)   2531    2329 3019445 *
   545    8.3  2.4  0.0  chr6               7972017  7972100 (52297959) C TDR9              DNA                   (122)     86       1 3019446 *
  2482    9.9  3.4  0.6  chr6               7972032  7972385 (52297674) C SINE2-4_DR        SINE/tRNA-V-RTE         (2)    369       6 3019447  
  2027   15.6  4.3  2.2  chr6               7972386  7972426 (52297633) + DNA6-6_DR         DNA                    6828   7230  (4051) 3019448  
   755   10.8  0.8  0.0  chr6               7972392  7972511 (52297548) C Helitron-N3_DR    RC/Helitron          (1356)   1660    1540 3019449 *
   208   15.4  1.5 11.7  chr6               7972453  7972518 (52297541) + ENSPM-6_DR        DNA/CMC-EnSpm          2684   2743 (29873) 3019450 *
  8405    8.3  5.1  0.0  chr6               7973155  7974320 (52295739) C TC1DR3            DNA/TcMar-Tc1           (0)   1225       1 3019451  
   244   23.1  0.0  0.0  chr6               7974291  7974342 (52295717) C DNA8-26_DR        DNA                  (2995)   1535    1484 3019452 *
  1002   20.1  2.7 12.9  chr6               7974509  7974959 (52295100) + Mariner-N38_DR    DNA/TcMar-Tc1            30    439   (108) 3019453  
   218   15.7  2.9  6.1  chr6               7974955  7975022 (52295037) C Helitron-N3B_DR   RC/Helitron          (1409)   5195    5130 3019454 *
   611   18.4 15.9 15.0  chr6               7974960  7975009 (52295050) + Merlin-1_DR       DNA/Merlin             4713   5217  (5310) 3019455  
   259   12.4  0.0 12.2  chr6               7974979  7975033 (52295026) + EnSpm-N13_DR      DNA/CMC-EnSpm          8144   8192 (13957) 3019456 *
  1235   14.3 13.3  4.8  chr6               7976166  7976547 (52293512) + TDR7              DNA                      35    447    (94) 3019457  
   347   15.3 11.1  0.0  chr6               7976751  7976822 (52293237) C DNA8-10_DR        DNA/hAT-Ac           (1189)   2829    2750 3019458 *
  2458    9.1  4.0  0.6  chr6               7976767  7977118 (52292941) + SINE2-4_DR        SINE/tRNA-V-RTE           5    368     (3) 3019459  
   201   19.6  4.1 21.4  chr6               7978249  7978417 (52291642) + hAT-N133_DR       DNA/hAT-Ac              108    252   (371) 3019460 *
   358   17.7 15.3 10.6  chr6               7978269  7978458 (52291601) + Merlin-N3_DR      DNA/Merlin               20    217    (38) 3019461  
  1947   10.0  2.0  0.0  chr6               7978535  7978833 (52291226) + DNA8-19_DR        DNA/Merlin                1    305     (1) 3019462  
   201    3.5  0.0  3.5  chr6               7978812  7978841 (52291218) + EnSpm-N59_DR      DNA/CMC-EnSpm?         1970   1998  (1671) 3019463 *
   411   19.1  0.0  1.2  chr6               7978976  7978989 (52291070) + DNA6-1_DR         DNA/hAT-hAT5            140    223   (926) 3019464  
   563    5.6  0.0  0.0  chr6               7978990  7979060 (52290999) + hAT-N126C_DR      DNA/hAT-Ac                1     71   (572) 3019465 *
   646   19.8  4.2  4.7  chr6               7979020  7979058 (52291001) C Polinton-1N1_DR   DNA/Maverick        (14112)   1357    1150 3019466 *
   748   20.0  1.4  0.7  chr6               7979040  7979185 (52290874) + Penelope-5_DR     LINE/Penelope          2210   2356   (520) 3019467 *
   984   10.4  3.5  3.5  chr6               7979059  7979228 (52290831) + DNA8-17_DR        DNA/hAT-Tip100         1531   1700   (113) 3019468 *
  1983    9.6  4.6  0.6  chr6               7979185  7979488 (52290571) + hAT-N126C_DR      DNA/hAT-Ac              316    631    (12) 3019469 *
  2415   10.1  5.4  1.2  chr6               7979480  7979871 (52290188) + hAT-N126C_DR      DNA/hAT-Ac              236    643     (0) 3019470  
  1262   10.0  3.6  1.8  chr6               7980072  7980330 (52289729) + DNA15TA1_DR       DNA/CMC-EnSpm             1    442     (0) 3019471  
   244   13.9  0.0  0.0  chr6               7981766  7981808 (52288251) C EnSpm-N27B_DR     DNA/CMC-EnSpm          (43)    130      88 3019472  
   567   14.8  0.0  0.0  chr6               7981810  7981897 (52288162) + Kolobok-N3_DR     DNA/Kolobok-T2?           2     89   (281) 3019473  
 11683   11.8  1.6  2.1  chr6               7981909  7984299 (52285760) C DNA9-2_DR         DNA                     (0)   3934     725 3019474  
   229   12.2  0.0  0.0  chr6               7984314  7984362 (52285697) + DNA9-2_DR         DNA                     962   1004  (2930) 3019475 *
  1133   12.0  0.0  0.0  chr6               7984352  7984518 (52285541) + SINE2-4_DR        SINE/tRNA-V-RTE         204    370     (1) 3019476  
  1110   14.3  2.8  0.0  chr6               7984370  7984551 (52285508) + DNA8-17_DR        DNA/hAT-Tip100         1520   1706   (107) 3019477 *
   241   24.3  1.0  7.6  chr6               7985368  7985465 (52284594) + EnSpm-17_DR       DNA/CMC-EnSpm          2706   2797  (6479) 3019478  
   424   17.1  0.0  0.0  chr6               7985542  7985553 (52284506) + DNA8-25_DR        DNA                     844    855  (3112) 3019479  
   565    6.8  0.0  0.0  chr6               7985554  7985627 (52284432) + TC1DR2            DNA/TcMar-Tc1             4     77   (799) 3019480 *
  2181   11.5 25.4  0.3  chr6               7985619  7986123 (52283936) + TC1DR2            DNA/TcMar-Tc1           245    875     (1) 3019481  
  2201   10.0  3.3  5.6  chr6               7986647  7987069 (52282990) + hAT-N130_DR       DNA/hAT-Ac                6    419     (2) 3019482  
   927   15.4  1.2  1.2  chr6               7987632  7987795 (52282264) + DNA-AT-1_DR       DNA                       8    171   (221) 3019483  
   492   13.8  2.1 10.2  chr6               7987793  7988195 (52281864) + (GAATG)n          Satellite                 1    370     (0) 3019484 *
   413    7.4  0.0 18.4  chr6               7988029  7988318 (52281741) + (TGGA)n           Simple_repeat             1    236     (0) 3019485 *
   247   22.9 27.7  0.0  chr6               7989629  7989711 (52280348) + DNA-1-3_DR        DNA/PIF-Harbinger         9    114   (723) 3019486 *
  1804   20.5  6.7  1.4  chr6               7989683  7990102 (52279957) + DNA-1-3_DR        DNA/PIF-Harbinger       158    599   (238) 3019487  
   396    9.3  6.7  3.3  chr6               7990128  7990216 (52279843) + EnSpm-N27B_DR     DNA/CMC-EnSpm            75    166     (7) 3019488  
   409   14.1  0.0  0.0  chr6               7990242  7990305 (52279754) C hAT-N88_DR        DNA/hAT-Ac              (0)    582     519 3019489  
   490   18.6 11.5  3.2  chr6               7990409  7990608 (52279451) + EnSpm-N26B_DR     DNA/CMC-EnSpm             6    221     (0) 3019490  
   233   18.6  0.0  3.7  chr6               7991455  7991510 (52278549) C CryptonV-1_DR     DNA/Crypton-V        (3247)  14626   14573 3019491  
   269   25.0  1.5  0.0  chr6               7991866  7991878 (52278181) + DNA6-1_DR         DNA/hAT-hAT5            140    208   (941) 3019492  
   280   16.4  1.8  0.0  chr6               7991879  7991933 (52278126) + HATN12_DR         DNA/hAT-Ac                1     56   (523) 3019493  
  1046   14.9 16.0  1.4  chr6               7991938  7992249 (52277810) C Rex1-31_DRe       LINE/Rex-Babar          (9)   3524    3168 3019494  
   399   19.2 15.9  3.3  chr6               7992288  7992561 (52277498) + hAT-N126D_DR      DNA/hAT-Ac               74    370   (230) 3019495  
  2734    8.5  4.5  0.5  chr6               7992865  7993266 (52276793) + Mariner-N25_DR    DNA/TcMar-ISRm11          1    418   (515) 3019496 *
  4446    8.0 10.8  0.3  chr6               7993266  7993941 (52276118) C L2-2_DRe          LINE/L2                 (3)   4235    3489 3019497  
  3089    8.4  4.6  1.0  chr6               7993939  7994418 (52275641) + Mariner-N25_DR    DNA/TcMar-ISRm11        437    933     (0) 3019498 *
   717   26.1  0.8 10.5  chr6               7994409  7994440 (52275619) + DNAX-25_DR        DNA/Zisupton           2120   2128  (1299) 3019499 *
  2185   14.9  2.1  1.8  chr6               7994441  7994822 (52275237) + HE1_DR1           SINE/tRNA-V-RTE           2    384    (18) 3019500  
   476   25.4  2.9  2.9  chr6               7994707  7994844 (52275215) + CryptonV-N5_DR    DNA/Crypton-V          4545   4682 (19855) 3019501 *
   209   21.1 10.3  7.0  chr6               7994867  7994963 (52275096) + Kolobok-N6_DR     DNA/Kolobok-T2?         363    462     (5) 3019502  
  2839    6.2 31.5  0.8  chr6               7995858  7996346 (52273713) C TDR2              DNA/TcMar-Tc1           (0)    937     300 3019503  
  3445   13.1  2.4  1.4  chr6               7996351  7997137 (52272922) C DNA-6-N8_DR       DNA                   (589)   1719     957 3019504  
   709   12.9  7.1  1.5  chr6               7997215  7997340 (52272719) + DNA11TA1B_DR      DNA/CMC-EnSpm            71    203     (0) 3019505  
   912   13.4  0.7  2.0  chr6               7997387  7997538 (52272521) C ERV1-N1-I_DR      LTR/ERV1             (3705)   1812    1663 3019506 *
  2629    6.6  1.1  3.0  chr6               7997405  7997778 (52272281) C SINE2-3_DR        SINE/tRNA-V-RTE         (1)    367       1 3019507  
   242   22.2  0.0  1.9  chr6               7997731  7997785 (52272274) + DNA8-23_DR        DNA                    1982   2035  (4704) 3019508 *
   307   22.3  3.7  3.7  chr6               7998382  7998488 (52271571) C Helitron-N5_DR    RC/Helitron          (6754)   2755    2649 3019509  
   420   15.7  0.0  4.8  chr6               7998517  7998603 (52271456) C hAT-N88_DR        DNA/hAT-Ac             (15)    567     485 3019489  
   203   21.7  3.3  1.6  chr6               7998630  7998690 (52271369) C Helitron-N5B_DR   RC/Helitron           (981)    666     605 3019510  
   360   20.8  7.5  0.0  chr6               7998772  7998877 (52271182) C IS3EU-4_DR        DNA/IS3EU            (5736)   9293    9180 3019511  
   358   20.5  2.6  3.5  chr6               7998784  7998899 (52271160) C DNA6-6_DR         DNA                  (6705)   4576    4462 3019512 *
   485   16.9  0.2  0.2  chr6               7998809  7998885 (52271174) C CryptonV-N5_DR    DNA/Crypton-V       (20544)   3993    3937 3019513  
  4496    8.4  4.6  0.9  chr6               7998886  7999535 (52270524) C DNA-5-7_DR        DNA/hAT-hAT5            (0)    674       1 3019514  
   220   23.8  6.3  0.0  chr6               7999765  7999827 (52270232) C IS3EU-2_DR        DNA/IS3EU            (2951)  15344   15278 3019515 *
   300   12.5  0.0  0.0  chr6               7999789  7999836 (52270223) + ANGEL             DNA/Kolobok              64    111   (198) 3019516  
   405   23.3 15.7  2.7  chr6               7999837  7999856 (52270203) + EnSpm-8_DR        DNA/CMC-EnSpm          7846   7898  (1543) 3019517  
   599   16.5  2.6  0.0  chr6               7999857  7999971 (52270088) + ANGEL             DNA/Kolobok             192    309     (0) 3019518  
   405   23.3 15.7  2.7  chr6               7999972  8000000 (52270059) + EnSpm-8_DR        DNA/CMC-EnSpm          7899   7982  (1459) 3019517  
   214   18.9  1.4  5.7  chr6               8000519  8000542 (52269517) C Merlin-2_DR       DNA/Merlin           (6493)   7428    7408 3019519  
   242   14.8 25.9  3.7  chr6               8000543  8000654 (52269405) C ANGEL             DNA/Kolobok             (0)    309     174 3019520  
   499    9.5  1.4  0.0  chr6               8000710  8000783 (52269276) + TDR2              DNA/TcMar-Tc1             1     75   (862) 3019521 *
  4086    7.5  4.0  0.3  chr6               8000782  8001358 (52268701) + TDR2              DNA/TcMar-Tc1           340    937     (0) 3019522  
  2197    8.4  2.6  0.0  chr6               8002142  8002451 (52267608) C DNA13TA1a_DR      DNA/TcMar-Tc1           (0)    318       1 3019523  
  1436    9.6  1.6  2.0  chr6               8002452  8002696 (52267363) C hAT-N25_DR        DNA/hAT-Ac              (0)    829     586 3019524  
   744   12.8  4.0  0.8  chr6               8002816  8002941 (52267118) C hAT-N25B_DR       DNA/hAT-Ac            (590)    130       1 3019525  
   777   12.3  9.3  4.1  chr6               8003005  8003027 (52267032) C TDR17B            DNA/Sola-1            (754)    792     624 3019526  
   834    9.4 10.9  0.0  chr6               8003028  8003165 (52266894) + HE1_DR1           SINE/tRNA-V-RTE           2    154   (248) 3019527  
   267   22.2  2.8  0.0  chr6               8003104  8003120 (52266939) C DNA-2-32_DR       DNA/CMC-EnSpm?       (4736)   4046    3975 3019528 *
   293   15.1  1.9  0.0  chr6               8003121  8003168 (52266891) C Harbinger-N17_DR  DNA/PIF-Harbinger     (792)    853     805 3019529  
  2220    6.1  0.0 26.8  chr6               8003169  8003613 (52266446) C hATN78B_DR        DNA/hAT-Charlie         (0)    351       1 3019530  
  1278   14.2  4.4  0.0  chr6               8003614  8003838 (52266221) + HE1_DR1           SINE/tRNA-V-RTE         152    386    (16) 3019527  
   497   23.4  1.6  7.1  chr6               8003696  8003888 (52266171) C Helitron-4_DR     RC/Helitron         (15410)  16458   16276 3019531 *
   986   20.0  0.4  8.6  chr6               8003839  8003865 (52266194) + DNA8-17_DR        DNA/hAT-Tip100         1460   1692   (121) 3019532  
   212    5.8  3.9  0.0  chr6               8004266  8004317 (52265742) + DNA-N4_DR         DNA                     665    718   (324) 3019533 *
   342   13.6  1.5  0.0  chr6               8004281  8004346 (52265713) + EnSpm-9_DR        DNA/CMC-EnSpm           932    998  (7622) 3019534  
   275   19.1  0.0  7.6  chr6               8004347  8004364 (52265695) C hAT-N35C_DR       DNA/hAT-Ac            (695)    895     818 3019535  
   337   14.8  0.0  0.0  chr6               8005381  8005434 (52264625) + piggyBac-N19_DR   DNA/PiggyBac?             1     54   (105) 3019536  
   444   16.9  0.0  0.0  chr6               8005656  8005738 (52264321) + TDR23             DNA                     281    363   (784) 3019537  
  1134   10.1 13.9  0.8  chr6               8005750  8005979 (52264080) + Helitron-N2_DR    RC/Helitron            1307   1566   (897) 3019538  
   506   16.0  0.0  0.8  chr6               8005881  8006000 (52264059) + Harbinger-2_DR    DNA/PIF-Harbinger      2332   2450  (1877) 3019539 *
  1031   14.4  9.9  0.0  chr6               8006223  8006313 (52263746) + hAT-N25_DR        DNA/hAT-Ac               38    146   (683) 3019540  
  1586   12.7 19.0  3.7  chr6               8006314  8006640 (52263419) + Harbinger-8N2_DR  DNA/PIF-Harbinger         1    375   (173) 3019541  
   586   11.5  2.1  0.0  chr6               8006657  8006752 (52263307) + hAT-N25B_DR       DNA/hAT-Ac              623    720     (0) 3019542  
  4695    9.5  2.3  0.3  chr6               8007664  8008327 (52261732) + hAT-N42C_DR       DNA/hAT-Ac               41    717     (0) 3019543  
   342   11.1  0.0  0.0  chr6               8008364  8008417 (52261642) C LOOPERN4_DR       DNA/Kolobok-T2         (25)    892     839 3019544  
   257   23.3  0.0  0.0  chr6               8009232  8009274 (52260785) + DNA-3-6_DR        DNA/Zator?                1     43   (542) 3019545 *
  2039   15.0 18.2  0.6  chr6               8009266  8009694 (52260365) + DNA-3-6_DR        DNA/Zator?               82    585     (0) 3019546  
   791   15.7  6.5 10.4  chr6               8009696  8009894 (52260165) C hAT-N85_DR        DNA/hAT-Charlie         (0)    194       3 3019547  
   383   17.3  0.0  2.5  chr6               8009900  8009982 (52260077) + EnSpm-N27B_DR     DNA/CMC-EnSpm            26    106    (67) 3019548  
   207   16.3  0.0  4.7  chr6               8010431  8010475 (52259584) + Harbinger-N16B_DR DNA/PIF-Harbinger      1652   1694   (751) 3019549 *
  2125   13.3  5.2  0.0  chr6               8010458  8010804 (52259255) + HE1_DR1           SINE/tRNA-V-RTE          24    388    (14) 3019550  
   279   20.8  2.8  0.0  chr6               8010742  8010813 (52259246) + Zisupton-6_DR     DNA/Zisupton          13390  13463  (8653) 3019551 *
   455   15.3  1.0  7.5  chr6               8011540  8011638 (52258421) C TDR23             DNA                   (443)    704     612 3019552  
   292   26.1  2.2  1.1  chr6               8011660  8011748 (52258311) + SAT-22_DR         Satellite               702    791  (1339) 3019553  
  2031    7.8  2.5  0.3  chr6               8011910  8012192 (52257867) C TDR23             DNA                     (0)   1147     859 3019554  
  1229   12.7 11.8  4.3  chr6               8012193  8012472 (52257587) C DNA6-1_DR         DNA/hAT-hAT5            (0)   1149     850 3019555  
  1095    4.7  5.4  0.6  chr6               8012460  8012608 (52257451) C DNA6-1_DR         DNA/hAT-hAT5          (993)    156       1 3019556 *
   559   13.8  3.5  0.0  chr6               8012609  8012692 (52257367) C TDR23             DNA                   (284)    863     777 3019554 *
  3142    7.2  7.6  0.0  chr6               8012690  8013147 (52256912) C TDR23             DNA                   (654)    493       1 3019552  
  1152   11.2  3.6  0.4  chr6               8013172  8013395 (52256664) + L1-118_DR         LINE/L1                3376   3606     (1) 3019557  
  4963   13.6 14.0  1.3  chr6               8014150  8015154 (52254905) + Kolobok-4N1_DR    DNA/Kolobok-T2            1   1131   (538) 3019558  
   672   15.7 21.4  0.5  chr6               8015166  8015338 (52254721) + Kolobok-4N1_DR    DNA/Kolobok-T2         1461   1669     (0) 3019559  
   980   14.4 27.2  4.2  chr6               8015339  8015628 (52254431) + DNA-6-N1_DR       DNA                      19    372   (336) 3019560  
   207   16.1  1.5 13.8  chr6               8015679  8015743 (52254316) + hAT-N142_DR       DNA/hAT?                393    450   (986) 3019561 *
  1960   12.8  5.6  0.0  chr6               8015713  8016032 (52254027) C HE1_DR1           SINE/tRNA-V-RTE        (64)    338       1 3019562  
   441   19.5  2.6  0.9  chr6               8016032  8016145 (52253914) + ASAT_CY           Satellite                32    147   (115) 3019563 *
  1422   21.0  5.0  3.3  chr6               8016033  8016070 (52253989) C Merlin-1_DR       DNA/Merlin           (1523)   9002    8639 3019564  
   284   21.0  9.1  2.5  chr6               8016215  8016400 (52253659) C ASAT_CY           Satellite              (48)    214      17 3019565  
   308    8.2 18.0  0.0  chr6               8016580  8016640 (52253419) C EnSpm-N27B_DR     DNA/CMC-EnSpm         (101)     72       1 3019566  
   380   12.7  2.7  4.1  chr6               8017460  8017533 (52252526) C MuDR-2_DR         DNA/MULE-MuDR       (10750)  13183   13111 3019567  
  3820   10.9 12.6  2.7  chr6               8017538  8018310 (52251749) C hAT-N107_DR       DNA/hAT-Ac             (11)    997     151 3019568  
  1930   21.1  4.4  5.3  chr6               8018293  8018871 (52251188) + DIRS-4N1_DR       LTR/Ngaro              4103   4277   (185) 3019569 *
  1952   11.0  7.5  4.7  chr6               8018872  8019242 (52250817) + HE1_DR1           SINE/tRNA-V-RTE           3    383    (19) 3019570  
   247   22.5  0.0  6.0  chr6               8019182  8019252 (52250807) + DNA8-28_DR        DNA/hAT                3559   3625  (3517) 3019571 *
   488   24.4  4.9  2.4  chr6               8019456  8019619 (52250440) + TC1DR3            DNA/TcMar-Tc1           595    762   (463) 3019572  
   259   25.0  0.0  2.9  chr6               8019849  8019955 (52250104) + ANGEL             DNA/Kolobok             206    309     (0) 3019573  
   233   21.0  3.2  0.0  chr6               8019995  8020056 (52250003) C TDR13D            DNA                   (249)    513     450 3019574  
  1583   20.8 12.5  0.4  chr6               8020435  8020849 (52249210) + TC1DR3            DNA/TcMar-Tc1           297    762   (463) 3019575  
   556   24.3  1.1 12.4  chr6               8020850  8021037 (52249022) C TDR22             DNA                     (1)   1254    1086 3019576  
  1590   13.2  4.7  3.3  chr6               8021241  8021599 (52248460) + HATN10_DR         DNA/hAT-Ac               92    455     (0) 3019577  
  1653   16.7  0.3  1.4  chr6               8021612  8021909 (52248150) C Looper-N7_DR      DNA/Kolobok-T2        (718)    297       3 3019578  
   687   23.2  0.7 12.9  chr6               8021946  8022222 (52247837) C TDR22             DNA                   (989)    259      14 3019579  
   764   17.4  1.4  2.0  chr6               8022224  8022370 (52247689) + TC1DR3            DNA/TcMar-Tc1           764    909   (316) 3019580  
 11372    5.4 12.2  0.7  chr6               8022397  8024032 (52246027) + hAT-N159_DR       DNA/hAT-Ac                1   1822     (0) 3019581  
   883   22.7  1.6  0.0  chr6               8024033  8024223 (52245836) + TC1DR3            DNA/TcMar-Tc1           974   1167    (58) 3019582  
   256   23.2  0.0  0.0  chr6               8024214  8024269 (52245790) C hAT-N167B_DR      DNA/hAT-Charlie       (178)   1395    1340 3019583 *
   311    5.1  0.0  0.0  chr6               8024231  8024269 (52245790) + HE1_DR1           SINE/tRNA-V-RTE         245    283   (119) 3019584  
   786   13.4  2.3  1.1  chr6               8024289  8024462 (52245597) + (TATG)n           Simple_repeat             1    176     (0) 3019585  
   343   22.5  0.9  4.6  chr6               8024482  8024493 (52245566) C Merlin-2_DR       DNA/Merlin           (6503)   7418    7311 3019586  
   602   11.3  0.0  3.1  chr6               8024494  8024593 (52245466) + ANGEL             DNA/Kolobok               1     97   (212) 3019587  
   223   20.5  5.7  5.7  chr6               8024530  8024617 (52245442) C EnSpm-N10_DR      DNA/CMC-EnSpm        (7410)   1898    1811 3019588 *
   211   15.2  2.2  0.0  chr6               8024591  8024636 (52245423) + ANGEL             DNA/Kolobok             251    297    (12) 3019589 *
  1648   19.1  6.3  3.2  chr6               8024665  8025027 (52245032) C hAT-N52B_DR       DNA/hAT-Ac              (0)    683     310 3019590  
   940   20.0 20.9  3.4  chr6               8024800  8025125 (52244934) C hAT-N142B_DR      DNA/hAT?              (312)   1688    1308 3019591 *
   491    8.8  0.0  0.0  chr6               8025166  8025232 (52244827) C DNA-X-2B_DR       DNA                    (43)    396     330 3019592  
 11923    1.2 12.4  0.1  chr6               8025233  8026692 (52243367) + Kolobok-N9_DR     DNA/Kolobok-T2            1   1639     (0) 3019593  
  2257   10.5  0.3  1.5  chr6               8026693  8027018 (52243041) C DNA-X-2B_DR       DNA                   (110)    329       8 3019592  
  1305    8.3  0.0  0.0  chr6               8027049  8027217 (52242842) C hAT-N52_DR        DNA/hAT-Ac            (652)    169       1 3019594  
   742   12.1 13.6  5.6  chr6               8027282  8027465 (52242594) + DNA11TA1_DR       DNA/CMC-EnSpm             6    203     (0) 3019595  
  6914   10.4  2.5  3.0  chr6               8028162  8029298 (52240761) C TDR23             DNA                     (0)   1147      16 3019596  
  1032   21.5 13.4  7.0  chr6               8029932  8030496 (52239563) + hAT-N126B_DR      DNA/hAT-Ac                2    600     (0) 3019597  
   387   18.3  6.5  6.5  chr6               8030497  8030526 (52239533) + DNA6-1_DR         DNA/hAT-hAT5            849    878   (271) 3019598  
   299   28.8  1.8  1.8  chr6               8030623  8030735 (52239324) + Helitron-N5_DR    RC/Helitron            4513   4625  (4884) 3019599  
   325    9.4  0.0  1.9  chr6               8031296  8031349 (52238710) C Kolobok-N10B_DR   DNA/Kolobok             (0)    271     219 3019600  
  1183   12.9  0.5  0.5  chr6               8031351  8031553 (52238506) + DNA11TA1_DR       DNA/CMC-EnSpm             1    203     (0) 3019601  
   280   19.8  0.0 13.9  chr6               8031570  8031651 (52238408) C DNA2-8_DR         DNA/CMC-EnSpm        (1622)   2785    2714 3019602 *
   418   19.7  0.0  0.0  chr6               8031591  8031661 (52238398) C Kolobok-N10B_DR   DNA/Kolobok           (104)    167      97 3019600  
   297   22.7  4.0  1.3  chr6               8031601  8031657 (52238402) C DNA2-16_DR        DNA                  (3822)  14229   14171 3019603 *
  5706    4.5  1.4  0.3  chr6               8031658  8032351 (52237708) C Harbinger-N12_DR  DNA/PIF-Harbinger       (0)    702       1 3019604  
   272   15.6 12.3  1.4  chr6               8032352  8032416 (52237643) C Kolobok-N10B_DR   DNA/Kolobok           (168)    103      32 3019600  
   225   16.7  6.7  0.0  chr6               8032391  8032450 (52237609) + Zisupton-7_DR     DNA/Zisupton           9679   9742  (7340) 3019605 *
   250   20.6  4.8  0.0  chr6               8032408  8032470 (52237589) C Polinton-2N1_DR   DNA/Maverick         (3817)   7275    7210 3019606 *
   818   10.9 16.3  0.4  chr6               8032461  8032663 (52237396) + Mariner-N38_DR    DNA/TcMar-Tc1           313    547     (0) 3019607  
   281   19.0  2.4  6.2  chr6               8032591  8032674 (52237385) + ENSPM-6_DR        DNA/CMC-EnSpm         21882  21962 (10654) 3019608 *
   820   11.0  0.0  0.0  chr6               8032668  8032776 (52237283) + hAT-N48_DR        DNA/hAT-Ac              979   1087   (576) 3019609  
   372   18.6 11.4  5.8  chr6               8032778  8032891 (52237168) C DNA2-16_DR        DNA                  (6605)  11446   11327 3019610  
   540    7.5  0.0  0.0  chr6               8032948  8033027 (52237032) C L2-1B_DR          LINE/L2                (61)    947     868 3019611  
   603   11.5  0.0  1.1  chr6               8033028  8033115 (52236944) + Kolobok-N10B_DR   DNA/Kolobok              95    181    (90) 3019612 *
  1527   17.0  4.3  0.3  chr6               8033108  8033431 (52236628) + L1-96_DR          LINE/L1                1332   1668   (170) 3019613  
   335   15.4  0.0  0.0  chr6               8033455  8033506 (52236553) + Kolobok-N10B_DR   DNA/Kolobok             164    215    (56) 3019614  
  1660   10.4  2.4  0.4  chr6               8033507  8033756 (52236303) C HATN8_DR          DNA/Zisupton            (0)    255       1 3019615  
   256   18.3 10.0  0.0  chr6               8033757  8033813 (52236246) + Kolobok-N10B_DR   DNA/Kolobok             209    271     (0) 3019616  
   229   32.0  1.0  1.0  chr6               8035543  8035643 (52234416) C Kolobok-N14B_DR   DNA/Kolobok-T2?         (8)   2103    2003 3019617  
  1346   22.4  9.7  2.4  chr6               8036028  8036262 (52233797) C EnSpm-N5B_DR      DNA/CMC-EnSpm           (0)   1292     860 3019618  
  2042   13.9  1.9  0.0  chr6               8036263  8036579 (52233480) C Harbinger-N13_DR  DNA/PIF-Harbinger       (1)    323       1 3019619  
  1346   22.4  9.7  2.4  chr6               8036580  8037042 (52233017) C EnSpm-N5B_DR      DNA/CMC-EnSpm           (0)    859       2 3019618  
  3217   10.6  5.6  0.8  chr6               8037386  8037956 (52232103) C hAT-N126B_DR      DNA/hAT-Ac              (0)    600       3 3019620  
   211   25.9  1.2  9.3  chr6               8038130  8038162 (52231897) + Kolobok-3_DR      DNA/Kolobok-T2         5684   5758   (208) 3019621  
   223   18.8  2.1  0.0  chr6               8038163  8038210 (52231849) C CryptonV-N3_DR    DNA/Crypton-V       (18160)   2503    2455 3019622 *
   262   22.2  0.0  0.0  chr6               8038174  8038236 (52231823) C Kolobok-N2_DR     DNA/Kolobok-T2       (1126)    245     183 3019623  
   226   15.1  8.1  1.3  chr6               8038178  8038251 (52231808) C SAT-19_DR         Satellite             (512)   1263    1185 3019624 *
  1010    7.7  9.0  0.0  chr6               8039569  8039724 (52230335) + L1-98_DR          LINE/L1                2351   2520   (402) 3019625  
  1690   10.8  9.7  0.3  chr6               8039726  8040013 (52230046) C DNA13TA1_DR       DNA/TcMar-Tc1           (0)    318       4 3019626  
   741   15.7 23.1  3.8  chr6               8040015  8040351 (52229708) + L1-98_DR          LINE/L1                2520   2919     (3) 3019625  
  1298   14.1  6.5  1.0  chr6               8041635  8041913 (52228146) + HATN12_DR         DNA/hAT-Ac                1    294   (285) 3019627  
  1207   11.5  1.6  0.0  chr6               8042135  8042326 (52227733) C DNA11TA1_DR       DNA/CMC-EnSpm           (8)    195       1 3019628  
 60505    8.0  7.3  2.2  chr6               8043036  8052090 (52217969) C Helitron-4_DR     RC/Helitron         (22628)   9240     147 3019629  
   252   15.4  0.0  1.5  chr6               8052062  8052127 (52217932) C DNA-TA-4_DR       DNA/TcMar            (5087)   4708    4644 3019630 *
   436    7.1  2.8  1.4  chr6               8052510  8052580 (52217479) + Tc1-1_DR          DNA/TcMar-Tc1             5     76  (1549) 3019631  
   542   20.0 16.4  1.4  chr6               8052595  8052777 (52217282) C CryptonV-N6_DR    DNA/Crypton-V          (81)    481     272 3019632  
   988   18.5 16.8  2.5  chr6               8052847  8053156 (52216903) C TE-X-16_DR        DNA/Crypton-A           (0)    353       1 3019633  
   512    9.0  2.0  1.0  chr6               8053283  8053383 (52216676) + ENSPM-6_DR        DNA/CMC-EnSpm         13915  14016 (18600) 3019634 *
   552    9.7  0.0  0.8  chr6               8053294  8053418 (52216641) + ERV1-N3-I_DR      LTR/ERV1               3574   3697   (894) 3019635  
   550   12.8  0.0  0.0  chr6               8053314  8053446 (52216613) + Zisupton-6_DR     DNA/Zisupton           9371   9503 (12613) 3019636 *
   304   23.8 12.4  3.1  chr6               8053330  8053370 (52216689) C hAT-N48B_DR       DNA/hAT-Ac            (469)   1671    1599 3019637 *
   374   17.1  0.0 12.6  chr6               8053371  8053477 (52216582) + IS3EU-1_DR        DNA/IS3EU              1923   2017  (6687) 3019638  
   304   23.8 12.4  3.1  chr6               8053478  8053594 (52216465) C hAT-N48B_DR       DNA/hAT-Ac            (469)   1598    1383 3019637  
   211    6.0  7.1 11.1  chr6               8053568  8053623 (52216436) + Rex1-31_DRe       LINE/Rex-Babar         3093   3146   (387) 3019639 *
   214   11.1  0.0  0.0  chr6               8053758  8053793 (52216266) + RTEX-2_DR         LINE/RTE-X             2850   2885   (375) 3019640  
   209   23.7 14.6  1.3  chr6               8053769  8053905 (52216154) + Zisupton-6_DR     DNA/Zisupton           1094   1248 (20868) 3019641 *
   326    6.6  0.0  0.0  chr6               8053833  8053908 (52216151) C EnSpm-N14_DR      DNA/CMC-EnSpm         (924)   3656    3581 3019642 *
   354    8.2  3.5  0.0  chr6               8053843  8053927 (52216132) + DNA6-6_DR         DNA                    9936  10023  (1258) 3019643  
  1857   12.3  8.2  1.0  chr6               8054213  8054588 (52215471) + hAT-N177B_DR      DNA/hAT-Tip100            1    403   (561) 3019644  
   434   12.7  5.6 12.7  chr6               8054483  8054608 (52215451) C DNA-8-24_DR       DNA/hAT-Tip100       (1353)    430     313 3019645 *
   310   13.1  4.9  0.0  chr6               8054615  8054675 (52215384) + hAT-N177B_DR      DNA/hAT-Tip100          564    627   (337) 3019646  
   282   13.6  0.0  0.0  chr6               8054680  8054723 (52215336) + hAT-N177B_DR      DNA/hAT-Tip100          679    722   (242) 3019647  
  1524   14.7  2.6  2.6  chr6               8054763  8055027 (52215032) + HATN13_DR         DNA/hAT-Ac              107    371   (748) 3019648 *
  2034   11.5  3.7  3.4  chr6               8055023  8055373 (52214686) + hAT-N177B_DR      DNA/hAT-Tip100          601    952    (12) 3019649  
   202   17.5  2.5  0.0  chr6               8055454  8055493 (52214566) C Gypsy-15-I_DR     LTR/Gypsy            (2027)   4712    4672 3019650  
   944   11.8  5.7  3.5  chr6               8056082  8056275 (52213784) + DNA11TA1B_DR      DNA/CMC-EnSpm             6    203     (0) 3019651  
   230   13.9  0.0  0.0  chr6               8056245  8056280 (52213779) C Zisupton-7_DR     DNA/Zisupton         (7343)   9739    9704 3019652 *
  1124   10.8  1.6  0.5  chr6               8056301  8056487 (52213572) + DNA11TA1_DR       DNA/CMC-EnSpm            15    203     (0) 3019653  
   516   20.0 16.4  1.4  chr6               8056609  8056789 (52213270) C TDR13D            DNA                    (28)    734     527 3019654  
  3904    7.6  5.0  0.0  chr6               8056790  8057330 (52212729) C DNA2-2B_DR        DNA                     (0)    929     362 3019655  
   214   22.2  0.0  0.0  chr6               8057349  8057402 (52212657) C TDR13D            DNA                   (239)    523     470 3019654  
   236   25.0  5.0  0.0  chr6               8058223  8058302 (52211757) + HATN6_DR          DNA/hAT-Ac              467    550   (461) 3019656  
   515   19.7  2.9  1.4  chr6               8058363  8058501 (52211558) C hAT-N203_DR       DNA/hAT-Tip100       (2535)   3006    2866 3019657  
  6320   11.0  7.4  2.4  chr6               8058757  8059865 (52210194) C Harbinger-4N1B_DR DNA/PIF-Harbinger       (0)   1163       1 3019658  
  3102   13.7 19.1  1.9  chr6               8060122  8060893 (52209166) C hAT-N121_DR       DNA/hAT-Ac              (0)    985      30 3019659  
   386   13.8  5.7  1.4  chr6               8061351  8061490 (52208569) + DNA8-25_DR        DNA                     562    707  (3260) 3019660 *
   568    1.1  0.0 16.5  chr6               8061386  8061491 (52208568) + Merlin-1_DR       DNA/Merlin             8073   8163  (2364) 3019661  
   449    4.9  4.9  0.0  chr6               8061388  8061509 (52208550) + hAT-N39_DR        DNA/hAT-Tip100         1231   1358   (236) 3019662 *
   437    6.0  0.0  5.0  chr6               8061417  8061522 (52208537) + Kolobok-1_DR      DNA/Kolobok-T2         2854   2954  (3349) 3019663 *
   388   12.2  0.7  5.3  chr6               8061491  8061547 (52208512) + Helitron-2_DR     RC/Helitron           11773  11904 (15508) 3019664 *
   374    2.3  0.0  0.0  chr6               8062333  8062375 (52207684) C hAT-N130_DR       DNA/hAT-Ac              (2)    419     377 3019665  
  8708    6.7  9.1  0.2  chr6               8062376  8063616 (52206443) C hAT-N40_DR        DNA/hAT-Ac              (0)   1313       1 3019666  
  1153    9.6  2.9  5.9  chr6               8063617  8063800 (52206259) C hAT-N130_DR       DNA/hAT-Ac            (243)    178       1 3019665  
  2165   13.2 19.4  1.6  chr6               8064351  8064841 (52205218) + DNA-8-30_DR       DNA/hAT-Ac              446   1022     (0) 3019667  
  1000    9.6  4.2  0.6  chr6               8064979  8065146 (52204913) + DNA11TA1B_DR      DNA/CMC-EnSpm             1    174    (29) 3019668  
   231   21.4  3.0  7.9  chr6               8065150  8065161 (52204898) C hAT-N21_DR        DNA/hAT-Charlie       (525)   1321    1261 3019669  
   234   18.0  0.0  4.0  chr6               8065162  8065213 (52204846) C hAT-N21B_DR       DNA/hAT-Ac             (34)   1267    1218 3019670  
   304   10.0  0.0  0.5  chr6               8065571  8065625 (52204434) C HE1_DR1           SINE/tRNA-V-RTE        (58)    344     305 3019671  
   205   21.3  0.0  7.7  chr6               8065586  8065641 (52204418) + Harbinger-N17_DR  DNA/PIF-Harbinger       644    695   (950) 3019672 *
   411   15.1  1.4  0.0  chr6               8065617  8065689 (52204370) + TDR17B            DNA/Sola-1              549    622   (924) 3019673  
   378   27.0  4.9  5.8  chr6               8065791  8066034 (52204025) + Mariner-N31_DR    DNA/TcMar-Tc1           290    531     (9) 3019674  
  1638   16.4  8.5  3.4  chr6               8066172  8066569 (52203490) + DNAX-19_DR        DNA                      22    439     (0) 3019675  
   226   13.6  2.3  0.0  chr6               8067778  8067821 (52202238) + DNA13TA1_DR       DNA/TcMar-Tc1            67    111   (207) 3019676  
   427   18.8  0.0  0.0  chr6               8067982  8068062 (52201997) + DNA13TA1_DR       DNA/TcMar-Tc1            67    147   (171) 3019677  
   373   14.3  0.0  1.6  chr6               8068063  8068126 (52201933) C Mariner-N1_DR     DNA/TcMar               (0)    270     208 3019678  
   210   20.9  0.0  4.2  chr6               8068083  8068132 (52201927) + EnSpm-N2_DR       DNA/CMC-EnSpm          2785   2832  (1183) 3019679 *
   330   26.8  6.2  5.6  chr6               8068113  8068134 (52201925) + EnSpm-18_DR       DNA/CMC-EnSpm          4807   4829  (2151) 3019680  
  3364    9.8  5.8  0.4  chr6               8068135  8068637 (52201422) + DNA2-15_DR        DNA/hAT-Ac                1    530     (0) 3019681  
   202    9.7  0.0  0.0  chr6               8068616  8068646 (52201413) C hAT-N111_DR       DNA/hAT-Ac            (448)    654     624 3019682 *
   284   19.1  5.0  0.0  chr6               8068642  8068723 (52201336) + Mariner-N7_DR     DNA/TcMar                68    141   (129) 3019683 *
  1305   10.9  4.2  0.0  chr6               8068715  8068907 (52201152) + TDR19C            DNA/hAT-Charlie         196    396     (0) 3019684  
   448   26.0 10.8  1.8  chr6               8068726  8068929 (52201130) + DNA8-26_DR        DNA                    1545   1766  (2764) 3019685 *
   361   19.8  1.2  0.0  chr6               8068964  8069049 (52201010) C DNA13TA1_DR       DNA/TcMar-Tc1         (164)    154      68 3019686  
   721   10.5 11.0  2.0  chr6               8069095  8069230 (52200829) + DNA13TA1_DR       DNA/TcMar-Tc1           171    318     (0) 3019687  
   329   18.9 14.6  5.6  chr6               8069864  8070076 (52199983) + TE-X-13_DR        Unknown                1404   1634   (791) 3019688 *
   692   16.5 21.9  0.3  chr6               8069891  8070127 (52199932) C TDR16             DNA/Merlin             (25)    288       1 3019689  
   326   20.8 15.7  4.7  chr6               8070077  8070125 (52199934) C EnSpm-N59_DR      DNA/CMC-EnSpm?        (448)   3194    2926 3019690 *
   892   12.1  6.4  0.0  chr6               8070481  8070637 (52199422) + Merlin-N3_DR      DNA/Merlin                4    170    (85) 3019691 *
  1674   16.0  6.8  1.2  chr6               8070637  8071035 (52199024) C HATN1_DR          DNA/hAT                 (6)    421       1 3019692  
   410   12.7  5.1  0.0  chr6               8071036  8071112 (52198947) + Merlin-N3_DR      DNA/Merlin              159    239    (16) 3019693  
   202   23.1  0.0  0.0  chr6               8071386  8071437 (52198622) C BEL31-I_DR        LTR/Pao              (3352)   3397    3346 3019694 *
   223   13.8 16.9  1.5  chr6               8071426  8071484 (52198575) + CryptonV-2_DR     DNA/Crypton-V          9669   9736 (12075) 3019695  
  1644   13.3 11.2  1.7  chr6               8071545  8071873 (52198186) C Harbinger-N31_DR  DNA/PIF-Harbinger     (257)    428      69 3019696  
  6296    8.8  7.8  1.4  chr6               8073853  8074827 (52195232) + hAT-N23_DR        DNA/hAT-Ac                1   1036   (702) 3019697  
   525   21.0 14.0  7.5  chr6               8074582  8074859 (52195200) C CryptonV-N3_DR    DNA/Crypton-V       (10312)  10351   10057 3019698 *
   967   11.2 12.3  0.0  chr6               8074834  8075003 (52195056) + hAT-N23_DR        DNA/hAT-Ac             1360   1550   (188) 3019699  
   320    6.7  4.4  0.0  chr6               8074993  8075003 (52195056) + Zisupton-6_DR     DNA/Zisupton           8933   8945 (13171) 3019700 *
  3777    7.5  0.7  0.4  chr6               8075004  8075548 (52194511) + Mariner-N38_DR    DNA/TcMar-Tc1             1    547     (0) 3019701  
   257    6.8  6.8  0.0  chr6               8075510  8075553 (52194506) C Helitron-N3_DR    RC/Helitron          (1434)   1582    1536 3019702 *
   224    9.5 11.9  0.0  chr6               8075522  8075563 (52194496) C hAT-N21B_DR       DNA/hAT-Ac            (558)    743     697 3019703 *
   964   11.4  4.7  4.7  chr6               8075546  8075738 (52194321) + hAT-N23_DR        DNA/hAT-Ac             1546   1738     (0) 3019704  
   415   14.3  1.4  0.0  chr6               8075757  8075826 (52194233) C ANGEL             DNA/Kolobok            (73)    236     166 3019705  
   200   17.8 21.9  0.0  chr6               8075855  8075927 (52194132) + Merlin-2_DR       DNA/Merlin             7317   7405  (6516) 3019706  
  4307   12.6  6.6  1.0  chr6               8075954  8076683 (52193376) + TDR13             DNA                       3    772     (0) 3019707  
   224   14.0  0.0  7.0  chr6               8076684  8076724 (52193335) + hAT-N134_DR       DNA/hAT?                750    787   (278) 3019708 *
   394   17.6 10.8  0.0  chr6               8076722  8076823 (52193236) + ANGEL             DNA/Kolobok              90    202   (107) 3019709 *
   428   16.9  9.8  1.4  chr6               8076749  8076880 (52193179) C IS3EU-1_DR        DNA/IS3EU            (4657)   4047    3905 3019710  
   239   26.8  0.0  0.0  chr6               8076822  8076892 (52193167) + EnSpm-8_DR        DNA/CMC-EnSpm          7898   7968  (1473) 3019711 *
  3080    7.4  0.8  0.0  chr6               8077467  8077860 (52192199) C L2-3_DRe          LINE/L2               (959)   4109    3713 3019712  
  6448    2.2  3.3  0.0  chr6               8077875  8078635 (52191424) + DNA2-2_DR         DNA                       1    786     (0) 3019713  
  1131    5.2  4.0  0.0  chr6               8078636  8078778 (52191281) C L2-3_DRe          LINE/L2              (1401)   3667    3529 3019714  
   341    9.6  0.0  0.0  chr6               8078799  8078850 (52191209) + HarbingerN5_DR    DNA/PIF-Harbinger       244    295   (566) 3019715 *
  1493   11.8  1.7  0.8  chr6               8078850  8079088 (52190971) + HarbingerN5_DR    DNA/PIF-Harbinger       507    747   (114) 3019716 *
  2706    6.6  0.5  2.6  chr6               8079087  8079473 (52190586) C DNA8-26_DR        DNA                  (1612)   2918    2540 3019717  
   778   10.7  5.4  0.0  chr6               8079472  8079583 (52190476) + HarbingerN5_DR    DNA/PIF-Harbinger       744    861     (0) 3019718 *
   422   17.9  4.9  5.7  chr6               8080364  8080505 (52189554) + hAT-N122_DR       DNA/hAT-Ac                1    141   (436) 3019719  
   227   17.2  1.5  1.5  chr6               8080694  8080758 (52189301) + hAT-N122_DR       DNA/hAT-Ac              464    528    (49) 3019720  
   489   12.7  3.2  5.7  chr6               8084457  8084581 (52185478) C hAT-27N1_DR       DNA/hAT-Ac             (12)    719     598 3019721  
   342   22.0  6.0  5.3  chr6               8084745  8084810 (52185249) C CryptonV-N5_DR    DNA/Crypton-V       (14604)   9933    9807 3019722  
   393    9.6  9.6  0.0  chr6               8084811  8084883 (52185176) C hAT-27N1_DR       DNA/hAT-Ac            (633)     98      19 3019723  
   462   11.7  0.0  0.0  chr6               8085539  8085615 (52184444) C TDR9              DNA                   (128)     80       4 3019724  
  1919   12.4  8.6  0.6  chr6               8085616  8085873 (52184186) C DNA8-17_DR        DNA/hAT-Tip100        (212)   1601    1318 3019725  
  1657   20.2  5.2 29.0  chr6               8085554  8086153 (52183906) + Merlin-1_DR       DNA/Merlin             8202   9036  (1491) 3019726 *
   429   25.9  0.0  1.7  chr6               8085616  8085651 (52184408) C CryptonV-N5_DR    DNA/Crypton-V       (20340)   4192    4082 3019727 *
  1799    9.6  2.4 24.0  chr6               8086154  8086577 (52183482) + SINE2-3_DR        SINE/tRNA-V-RTE          10    359     (9) 3019728  
   460   12.8  2.5  3.8  chr6               8086627  8086707 (52183352) C DNA8-23_DR        DNA                  (4771)   1968    1889 3019729  
  2339   15.4  8.5  2.1  chr6               8086714  8087242 (52182817) + DNA4-1B_DR        DNA/Sola-2                1    562    (52) 3019730  
   885   16.7  5.0  3.8  chr6               8087237  8087257 (52182802) C DNA7-N2_DR        DNA/hAT-hAT6          (383)   1631    1450 3019731 *
  1055   13.8  1.3  0.0  chr6               8087258  8087416 (52182643) C TDR17B            DNA/Sola-1            (956)    590     430 3019732  
   382   11.1  8.3  0.0  chr6               8087415  8087486 (52182573) C HE1_DR1           SINE/tRNA-V-RTE       (120)    282     205 3019733 *
   237   21.9  1.1  5.7  chr6               8087487  8087506 (52182553) + DNA8-28_DR        DNA/hAT                3145   3232  (3910) 3019734 *
  2586   10.2  5.1  0.0  chr6               8087493  8087885 (52182174) + DNA-X-2B_DR       DNA                      18    430     (9) 3019735  
  1031   12.2 14.9  0.0  chr6               8087896  8088076 (52181983) C SINE2-3B_DR       SINE/tRNA-V           (143)    208       1 3019736  
   304   25.3  2.1  3.2  chr6               8088077  8088109 (52181950) C DNA8-9_DR         DNA/hAT-Ac            (640)    811     780 3019737 *
   771   20.5 13.8  1.3  chr6               8088077  8088098 (52181961) + MuDR-2_DR         DNA/MULE-MuDR         20045  20272  (3661) 3019738 *
  1772   10.7 10.7  0.0  chr6               8088079  8088404 (52181655) C DNA-8-31_DR       DNA/hAT-Ac             (64)    361       1 3019739  
   202   17.1 11.0  0.0  chr6               8089153  8089234 (52180825) C DNA7-N1_DR        DNA/Zisupton         (2108)   8309    8219 3019740  
   443   14.8  8.4  9.3  chr6               8090704  8090822 (52179237) C EnSpm-N1_DR       DNA/CMC-EnSpm        (2168)    362     245 3019741 *
  1261   12.5 10.1  2.2  chr6               8090778  8091081 (52178978) C Helitron-N5B_DR   RC/Helitron           (860)    787     505 3019742  
   643   27.6  4.8  4.0  chr6               8090936  8091067 (52178992) C MOSAT_DR          Satellite            (1411)    676     313 3019743 *
  1587    8.1  0.5  0.9  chr6               8091075  8091297 (52178762) + DNA8-17_DR        DNA/hAT-Tip100         1310   1531   (282) 3019744  
   340   16.7 12.3  0.0  chr6               8091282  8091367 (52178692) C Helitron-N5B_DR   RC/Helitron          (1141)    506     426 3019745 *
  1374   14.1  2.7  1.9  chr6               8091298  8091327 (52178732) + Merlin-1_DR       DNA/Merlin             8709   8928  (1599) 3019746  
   643   27.6  4.8  4.0  chr6               8091328  8091343 (52178716) C MOSAT_DR          Satellite            (1411)    312     263 3019743  
   569    1.6  0.0  0.0  chr6               8091366  8091428 (52178631) C DNA21TA1_DR       DNA/TcMar-Tc1           (0)    539     477 3019747  
  3332    4.6  0.0  0.0  chr6               8091429  8091821 (52178238) + HarbingerN6_DR    DNA/PIF-Harbinger         1    393     (0) 3019748  
  3902    3.6  1.9  0.0  chr6               8091822  8092291 (52177768) C DNA21TA1_DR       DNA/TcMar-Tc1          (60)    479       1 3019747  
  2430    9.7  0.6  0.0  chr6               8092292  8092628 (52177431) C Helitron-N5B_DR   RC/Helitron          (1215)    432      94 3019745  
   219   30.2  2.1  1.0  chr6               8092606  8092702 (52177357) + L1-60_DR          LINE/L1                 269    366  (5311) 3019749 *
  1185   19.4  0.0  0.0  chr6               8092618  8092628 (52177431) C hAT-N22B_DR       DNA/hAT-Ac            (373)   1006     916 3019750  
  1684    3.1  0.0  0.0  chr6               8092629  8092822 (52177237) + TDR19             DNA/hAT-Charlie           1    194   (211) 3019751  
   335   23.4  1.8  2.6  chr6               8092733  8092846 (52177213) C DNA8-26_DR        DNA                  (2900)   1630    1518 3019752 *
   646   10.4  0.0  0.0  chr6               8092822  8092917 (52177142) C Helitron-N5B_DR   RC/Helitron          (1551)     96       1 3019753 *
  1185   19.4  0.0  0.0  chr6               8092823  8092834 (52177225) C hAT-N22B_DR       DNA/hAT-Ac            (373)    915     790 3019750  
   490   17.4 17.4  0.0  chr6               8093940  8094060 (52175999) C Mariner-N5C_DR    DNA/TcMar            (4452)   3469    3328 3019754 *
  2082    7.4 13.2  0.6  chr6               8093955  8094279 (52175780) C SINE2-4_DR        SINE/tRNA-V-RTE         (0)    371       6 3019755  
  6386   11.4  8.8  2.2  chr6               8094923  8096062 (52173997) + HATN2_DR          DNA/hAT                   1   1213     (6) 3019756  
   201   19.5  4.9  6.2  chr6               8096066  8096147 (52173912) + Gypsy38-I_DR      LTR/Gypsy              4631   4711   (674) 3019757 *
   745   14.7  8.2  0.6  chr6               8096084  8096241 (52173818) C DNA11TA1_DR       DNA/CMC-EnSpm          (31)    172       3 3019758  
   826    9.4  2.4 23.6  chr6               8096347  8096597 (52173462) C EnSpm-N4_DR       DNA/CMC-EnSpm           (1)    211       4 3019759  
  1198    7.8  4.2  0.0  chr6               8096634  8096799 (52173260) C hAT-N66B_DR       DNA/hAT-Charlie        (22)    173       1 3019760  
  1455   11.0 28.1  0.4  chr6               8097533  8097924 (52172135) + DNAX-18_DR        DNA/Merlin               56    555   (203) 3019761  
   526   15.5  2.7  7.1  chr6               8098038  8098183 (52171876) C DNA11TA1_DR       DNA/CMC-EnSpm           (0)    203      64 3019762  
   234   14.0  0.0 12.1  chr6               8098189  8098253 (52171806) C MuDR-2_DR         DNA/MULE-MuDR        (7572)  16361   16304 3019763 *
  2990   10.0  5.9  0.6  chr6               8098225  8098736 (52171323) + Mariner-N38_DR    DNA/TcMar-Tc1             1    539     (8) 3019764  
   208   15.3 17.0  1.6  chr6               8099274  8099326 (52170733) + EnSpm-N7_DR       DNA/CMC-EnSpm          2158   2218    (21) 3019765  
   295   20.8  1.8  5.6  chr6               8099560  8099572 (52170487) C P-1_DR            DNA/P                (2330)   7638    7531 3019766  
   388   15.3  1.0  1.0  chr6               8099573  8099671 (52170388) C hAT-N70_DR        DNA/hAT?              (656)    669     571 3019767 *
   518    3.5  0.0  0.0  chr6               8099585  8099671 (52170388) + Harbinger1_DR     DNA/PIF-Harbinger      2757   2843  (1618) 3019768 *
   574   20.0  1.6 12.1  chr6               8099654  8099835 (52170224) + DNA6-1_DR         DNA/hAT-hAT5            135    299   (850) 3019769 *
  2739   10.0 29.9  0.8  chr6               8099674  8100266 (52169793) + hAT-N129_DR       DNA/hAT-Ac                1    764     (0) 3019770  
   535   19.1  1.8  0.0  chr6               8100170  8100279 (52169780) + DNA6-1_DR         DNA/hAT-hAT5            749    860   (289) 3019771 *
   488   11.0  0.0 10.8  chr6               8100212  8100344 (52169715) C Helitron-1_DR     RC/Helitron         (23592)   2708    2589 3019772 *
   559   16.0  0.0  0.8  chr6               8100251  8100370 (52169689) C HATN16_DR         DNA/hAT-Charlie        (81)    863     745 3019773 *
   602    4.5  2.2  0.0  chr6               8100269  8100357 (52169702) C CryptonV-N5_DR    DNA/Crypton-V       (15299)   9238    9148 3019774  
   200   15.6  2.1  5.1  chr6               8100285  8100426 (52169633) + EnSpm-N31_DR      DNA/CMC-EnSpm?          647    784   (305) 3019775 *
   484   14.8  0.0  0.0  chr6               8100358  8100383 (52169676) C Harbinger1_DR     DNA/PIF-Harbinger    (1608)   2853    2739 3019776  
   437   13.1  1.2 10.1  chr6               8100371  8100410 (52169649) C EnSpm-N13_DR      DNA/CMC-EnSpm        (4479)  17669   17544 3019777 *
   210   27.8  2.1  8.3  chr6               8100816  8100956 (52169103) + Mariner-N31_DR    DNA/TcMar-Tc1           397    529    (11) 3019778  
   993    8.8  0.0  0.0  chr6               8100974  8101121 (52168938) + (CAGA)n           Simple_repeat             3    150     (0) 3019779  
   433   13.4  0.0  0.0  chr6               8101051  8101132 (52168927) + HAT1_DR           DNA/hAT-Ac              575    656  (2636) 3019780 *
  1236   18.7  4.1  8.0  chr6               8101457  8101504 (52168555) C EnSpm-N13_DR      DNA/CMC-EnSpm        (2490)  19659   19627 3019781  
  2797   11.8  5.6  2.9  chr6               8101505  8102037 (52168022) C Mariner-N38_DR    DNA/TcMar-Tc1           (0)    547       1 3019782  
   220   16.7  0.0  0.0  chr6               8102009  8102044 (52168015) + MuDR-2_DR         DNA/MULE-MuDR         16304  16339  (7594) 3019783 *
   212   19.0 19.8  0.8  chr6               8102659  8102759 (52167300) + hAT-N179_DR       DNA/hAT-Tip100          322    441   (453) 3019784 *
   371   20.0  1.0  0.0  chr6               8102672  8102771 (52167288) + Zisupton-6_DR     DNA/Zisupton           8701   8801 (13315) 3019785  
   332   23.3  7.3  3.1  chr6               8102677  8102702 (52167357) + CryptonV-N5_DR    DNA/Crypton-V         15236  15293  (9244) 3019786 *
   419    4.3  0.0  0.0  chr6               8102703  8102771 (52167288) + Harbinger1_DR     DNA/PIF-Harbinger      2764   2832  (1629) 3019787  
   320   10.3  2.7  7.1  chr6               8102737  8102809 (52167250) C Helitron-N3B_DR   RC/Helitron          (1491)   5113    5044 3019788 *
   332   23.3  7.3  3.1  chr6               8102772  8102800 (52167259) + CryptonV-N5_DR    DNA/Crypton-V         15294  15364  (9173) 3019786 *
  5825    7.3  6.5  2.0  chr6               8102798  8103659 (52166400) C DNA-5-6_DR        DNA/hAT               (252)    977      78 3019789  
   636   16.2 11.9  8.2  chr6               8103687  8103921 (52166138) + hAT-N176_DR       DNA/hAT-Tip100          179    421   (209) 3019790 *
   645   16.5  0.0  0.8  chr6               8103834  8103961 (52166098) C DNA7-N2_DR        DNA/hAT-hAT6         (1001)   1013     887 3019791  
   941   15.7  0.0  0.6  chr6               8103962  8104140 (52165919) + hAT-N137_DR       DNA/hAT-Ac             2775   2952   (619) 3019792  
   304   22.4  0.0 10.0  chr6               8104100  8104198 (52165861) C DNA7-N2_DR        DNA/hAT-hAT6          (280)   1734    1645 3019793 *
  2851    6.3  0.0  0.8  chr6               8104142  8104507 (52165552) + DNA6-6_DR         DNA                    4193   4555  (6726) 3019794  
   298    5.3  0.0  0.0  chr6               8104509  8104546 (52165513) + CryptonV-1_DR     DNA/Crypton-V          2101   2138 (15735) 3019795  
  1768    8.5 26.9  1.6  chr6               8104548  8104893 (52165166) + hAT-N42_DR        DNA/hAT-Ac              282    713     (0) 3019796  
   274    9.1  0.0  0.0  chr6               8104896  8104939 (52165120) + Kolobok-N5_DR     DNA/Kolobok-T2?         442    485     (0) 3019797  
   424   13.6 26.2  0.0  chr6               8104940  8105042 (52165017) C Kolobok-N3_DR     DNA/Kolobok-T2?       (218)    152      23 3019798  
   602   17.6 11.2 11.6  chr6               8105740  8106008 (52164051) + Crypton-N1_DR     DNA/Crypton-A             1    268   (216) 3019799  
   439   14.3  2.3  2.3  chr6               8105996  8106081 (52163978) + Crypton-N1_DR     DNA/Crypton-A           166    251   (233) 3019800 *
  2017    2.1  0.0  0.0  chr6               8106084  8106317 (52163742) C DNA-8-10_DR       DNA                     (0)    234       1 3019801  
   719   13.1  2.1  1.4  chr6               8106319  8106458 (52163601) + Crypton-N1_DR     DNA/Crypton-A           247    387    (97) 3019802  
  1071    7.6  3.5  2.3  chr6               8106614  8106787 (52163272) + DNA11TA1_DR       DNA/CMC-EnSpm             1    176    (27) 3019803  
   213   23.7  1.3  1.3  chr6               8106789  8106865 (52163194) + Helitron-4_DR     RC/Helitron           14388  14464 (17404) 3019804 *
   518   25.7  6.5  0.5  chr6               8106810  8106863 (52163196) C EnSpm-7_DR        DNA/CMC-EnSpm        (1613)   9421    9252 3019805  
   638   10.8  0.8 10.6  chr6               8106864  8106987 (52163072) C ANGEL             DNA/Kolobok            (89)    220     108 3019806  
   314   20.7  2.2  2.2  chr6               8106915  8107003 (52163056) + EnSpm-16_DR       DNA/CMC-EnSpm          2996   3084  (6700) 3019807 *
  5133   15.2 13.5  2.4  chr6               8107092  8108339 (52161720) + TZF28B            DNA/TcMar-Tc1             1   1384   (230) 3019808  
   943    6.1  0.0  0.0  chr6               8108337  8108499 (52161560) + (TCTA)n           Simple_repeat             3    165     (0) 3019809 *
   755   16.6  1.2  0.0  chr6               8108366  8108528 (52161531) + Ginger1-N1_DR     DNA/Ginger-1            288    452  (2206) 3019810 *
   655   13.5 17.9  0.6  chr6               8109007  8109137 (52160922) C DNA-8-11B_DR      DNA/hAT-Blackjack       (0)   1220    1067 3019811  
  7547    9.1  5.0  7.9  chr6               8109138  8110466 (52159593) + hAT-N132_DR       DNA/hAT-Tip100            1   1293     (0) 3019812  
   372   10.8  9.5  1.1  chr6               8110467  8110540 (52159519) C DNA-8-11B_DR      DNA/hAT-Blackjack     (146)   1074     994 3019811  
   599   11.0  7.7  0.0  chr6               8110541  8110631 (52159428) C EnSpm-N7_DR       DNA/CMC-EnSpm           (0)   2239    2142 3019813  
   244   22.6 29.4  1.5  chr6               8110703  8110855 (52159204) C TE-X-6_DR         DNA/Crypton-A        (1142)    412     218 3019814  
   239   12.9  4.6  4.6  chr6               8111245  8111309 (52158750) + Mariner-N31_DR    DNA/TcMar-Tc1           287    351   (189) 3019815 *
   266   19.4  7.6  1.8  chr6               8111256  8111360 (52158699) C ASAT_CY           Satellite             (137)    125      15 3019816  
   727    5.5  0.2  3.2  chr6               8111418  8111796 (52158263) + (TATAA)n          Simple_repeat             1    367     (0) 3019817  
   335   11.7  6.5  1.6  chr6               8111481  8111570 (52158489) + Polinton-1N1_DR   DNA/Maverick          14738  14921   (548) 3019818 *
   335   11.7  6.5  1.6  chr6               8111742  8111802 (52158257) + Polinton-1N1_DR   DNA/Maverick          14922  15051   (418) 3019818  
  1383   15.5  0.0  0.5  chr6               8111827  8111837 (52158222) C Helitron-2_DR     RC/Helitron         (17829)   9583    9499 3019819  
  1446    9.8  0.0  0.5  chr6               8111838  8112032 (52158027) + hAT-N141_DR       DNA/hAT-Charlie           1    194     (0) 3019820  
  1383   15.5  0.0  0.5  chr6               8112033  8112046 (52158013) C Helitron-2_DR     RC/Helitron         (17829)   9498    9365 3019819  
   484    3.8  8.1  6.9  chr6               8112101  8112186 (52157873) C DNA11TA1B_DR      DNA/CMC-EnSpm         (115)     88       2 3019821  
  4249   10.8 11.1  0.1  chr6               8112911  8113606 (52156453) C TDR13             DNA                     (0)    772       1 3019822  
   607    8.9  7.9  0.0  chr6               8114980  8115080 (52154979) C DNA11TA1B_DR      DNA/CMC-EnSpm           (1)    202      94 3019823  
   342   22.1  0.0  2.6  chr6               8115067  8115081 (52154978) + DNA-2-32_DR       DNA/CMC-EnSpm?         2463   2475  (6307) 3019824 *
   485    7.7  0.0  0.0  chr6               8115082  8115146 (52154913) + SINE2-5_DR        SINE/tRNA-V-RTE           1     65   (217) 3019825  
  1138   10.3 17.1  0.4  chr6               8115147  8115380 (52154679) + hAT-N57_DR        DNA/hAT-Ac              760   1032   (254) 3019826  
  4407    7.3  0.8  1.2  chr6               8115387  8116049 (52154010) C Merlin-1_DR       DNA/Merlin           (8338)   2189    1549 3019827  
   567    7.9  0.0  6.9  chr6               8115949  8116057 (52154002) C Dada-tA_DR        DNA/Dada              (392)   8280    8179 3019828 *
   767   14.0  5.2  6.2  chr6               8116036  8116248 (52153811) + hAT-N57_DR        DNA/hAT-Ac             1076   1286     (0) 3019829  
   554   16.1 17.5  7.5  chr6               8116058  8116248 (52153811) C CryptonV-2_DR     DNA/Crypton-V       (15858)   5950    5623 3019830 *
  2106   15.4  2.0  0.5  chr6               8116281  8116671 (52153388) + Harbinger-N17_DR  DNA/PIF-Harbinger         1    397  (1248) 3019831  
   291   13.2  0.0  3.0  chr6               8116586  8116687 (52153372) + Polinton-1_DR     DNA/Maverick          17126  17224  (1261) 3019832 *
   425   20.3 11.0  2.8  chr6               8116707  8116969 (52153090) + TDR7              DNA                     255    538     (3) 3019833  
   438   19.2  3.8  1.9  chr6               8116970  8117071 (52152988) + Harbinger-N17_DR  DNA/PIF-Harbinger       868    971   (674) 3019834  
 18799    0.8  3.6  0.0  chr6               8117072  8119253 (52150806) + DNA-6-N6_DR       DNA/hAT?                  1   2261    (48) 3019835  
 20144    2.6  2.4  0.4  chr6               8119254  8121770 (52148289) + DNA-8-4_DR        DNA/hAT-Ac                1   2568     (0) 3019836  
   468    0.0  0.0  0.0  chr6               8121771  8121826 (52148233) + DNA-6-N6_DR       DNA/hAT?               2254   2309     (0) 3019837  
  2165   11.1 35.2  1.6  chr6               8121828  8122338 (52147721) + Harbinger-N17_DR  DNA/PIF-Harbinger       966   1645     (0) 3019838  
  8891    5.6  2.9  1.1  chr6               8122348  8123559 (52146500) + LOOPERN1_DR       DNA/Kolobok-T2            1   1234     (0) 3019839  
   220   19.6  0.0  3.9  chr6               8123850  8123902 (52146157) C CryptonV-3_DR     DNA/Crypton-V       (20616)   2837    2787 3019840 *
   702   13.7  1.6  0.8  chr6               8123859  8123983 (52146076) C DNA11TA1_DR       DNA/CMC-EnSpm          (15)    188      63 3019841  
  3214    5.1  0.0  0.8  chr6               8124074  8124469 (52145590) + DIRS-N2_DR        LTR/Ngaro              5637   6029     (0) 3019842  
   786   13.8  0.7  6.8  chr6               8124874  8125028 (52145031) C HATN17_DR         DNA/hAT-Tip100       (1057)    490     345 3019843 *
  1582   10.1  8.0  2.5  chr6               8124900  8125163 (52144896) C HE1_DR1           SINE/tRNA-V-RTE        (27)    375      98 3019844  
   820   18.4  2.5  6.0  chr6               8125183  8125424 (52144635) + Copia-11F_DR-LTR  LTR/Gypsy?                6    239   (206) 3019845  
  4543    4.2  1.8  0.2  chr6               8125425  8125970 (52144089) C Harbinger-8N1_DR  DNA/PIF-Harbinger       (0)    555       1 3019846  
   283   21.9  3.6  2.4  chr6               8125902  8125985 (52144074) C DNA2-7_DR         DNA                  (4569)   5081    4997 3019847 *
   642   21.0  5.4  4.8  chr6               8125973  8126177 (52143882) + Copia-11F_DR-LTR  LTR/Gypsy?              240    445     (0) 3019845  
  4028   14.5 13.3  2.5  chr6               8126259  8127265 (52142794) + Merlin-1_DR       DNA/Merlin             1646   2758  (7769) 3019848  
   431    5.9 35.0  0.7  chr6               8127890  8127992 (52142067) C CryptonV-N4_DR    DNA/Crypton-V        (8396)   5097    4960 3019849 *
  2764    9.5  6.5  0.0  chr6               8127903  8128377 (52141682) + Mariner-N38_DR    DNA/TcMar-Tc1            30    535    (12) 3019850  
   252   14.8  0.0  7.4  chr6               8128385  8128486 (52141573) + hAT-N75_DR        DNA/hAT-Charlie         957   1051   (276) 3019851 *
   279   23.5  2.2  0.0  chr6               8128387  8128403 (52141656) C L1-11_DR          LINE/L1               (565)   6759    6710 3019852  
   328   20.0  0.0  0.0  chr6               8128404  8128483 (52141576) + (CTA)n            Simple_repeat             1     80     (0) 3019853  
   271   16.3  7.1  0.9  chr6               8128440  8128538 (52141521) C hAT-N47C_DR       DNA/hAT-Tip100       (2254)    205     101 3019854 *
  2098    9.4 18.1  2.4  chr6               8128718  8129186 (52140873) C TDR7              DNA                     (0)    541       1 3019855  
   637   16.1  4.1  1.3  chr6               8130075  8130219 (52139840) C DNA11TA1_DR       DNA/CMC-EnSpm           (1)    202      54 3019856  
  1237    9.0  0.0  2.5  chr6               8130222  8130427 (52139632) C DNA11TA1_DR       DNA/CMC-EnSpm           (0)    203       3 3019857  
  1156   13.6  6.7  1.1  chr6               8130614  8131168 (52138891) C MSAT-4_DR         Satellite               (1)    586       1 3019858  
   241    6.5  2.2  0.0  chr6               8131165  8131210 (52138849) + HATN11_DR         DNA/hAT-hobo            728    774   (153) 3019859 *
  4787   11.9  4.0  0.0  chr6               8131201  8131959 (52138100) C L2-3_DRe          LINE/L2                 (4)   5064    4276 3019860  
   260    6.1  0.0  0.0  chr6               8131958  8131990 (52138069) C L2-3_DRe          LINE/L2               (897)   4171    4139 3019860 *
   263    8.5  5.0  0.0  chr6               8131994  8132041 (52138018) C MSAT-4_DR         Satellite             (174)     57       6 3019861  
   337   18.8  4.7  0.0  chr6               8132042  8132126 (52137933) + L2-1B_DR          LINE/L2                 791    879   (129) 3019862  
   292   26.1  3.2  1.9  chr6               8132054  8132112 (52137947) C Merlin-1_DR       DNA/Merlin           (8280)   2247    2154 3019863 *
   313   16.9  0.0  0.0  chr6               8132113  8132124 (52137935) + Zisupton-6_DR     DNA/Zisupton           8932   8943 (13173) 3019864  
  3525    6.3  4.0  3.3  chr6               8132125  8132667 (52137392) C Mariner-N38_DR    DNA/TcMar-Tc1           (0)    547       1 3019865  
   292   26.1  3.2  1.9  chr6               8132172  8132209 (52137850) C Merlin-1_DR       DNA/Merlin           (8280)   2153    2090 3019863 *
   605   11.1 15.3  1.3  chr6               8132551  8132687 (52137372) + CryptonV-N4_DR    DNA/Crypton-V          4960   5115  (8378) 3019866  
   603   12.3  0.0  6.1  chr6               8132735  8132855 (52137204) + L2-1B_DR          LINE/L2                 895   1008     (0) 3019867  
   222   25.2  2.1  8.9  chr6               8132771  8132866 (52137193) C ENSPM-6_DR        DNA/CMC-EnSpm       (19896)  12720   12631 3019868 *
   226   18.7  1.3  8.8  chr6               8133970  8134069 (52135990) + MuDR-2_DR         DNA/MULE-MuDR          6776   6809 (17124) 3019869 *
   580   12.2  6.1  1.0  chr6               8133983  8134079 (52135980) + TDR6              DNA                       3    104   (146) 3019870  
   679    4.6  0.0  4.5  chr6               8134080  8134169 (52135890) + HATN2_DR          DNA/hAT                   1     86  (1133) 3019871  
  2874    3.7  5.6  0.5  chr6               8134170  8134545 (52135514) + hAT-N47_DR        DNA/hAT-Tip100            1    395    (29) 3019872 *
  5981   11.7  5.9  5.1  chr6               8134523  8135640 (52134419) + HATN2_DR          DNA/hAT                  52   1178    (41) 3019873  
   867   15.7 12.1  5.0  chr6               8135757  8136111 (52133948) C hAT-N108_DR       DNA/hAT-Ac            (185)    391      13 3019874  
  1948   15.5  0.6  0.8  chr6               8136122  8136478 (52133581) + hAT-N127_DR       DNA/hAT-Charlie        5454   5809  (4507) 3019875  
   508   13.3 30.2  0.5  chr6               8136478  8136636 (52133423) C DNAX-16_DR        DNA                   (123)    300      95 3019876 *
   202    7.4  0.0  0.0  chr6               8137334  8137360 (52132699) C hAT-N21B_DR       DNA/hAT-Ac             (85)   1216    1190 3019877  
   544   21.2  2.6  3.7  chr6               8137385  8137576 (52132483) C IS3EU-1_DR        DNA/IS3EU            (8289)    415      81 3019878  
   354   19.0 14.5 12.1  chr6               8137520  8137550 (52132509) + ENSPM-6_DR        DNA/CMC-EnSpm         21588  21826 (10790) 3019879 *
   578   24.5  1.5  3.5  chr6               8137551  8137753 (52132306) + hAT-N21B_DR       DNA/hAT-Ac              915   1113   (188) 3019880  
  5561    8.9  5.7 15.6  chr6               8137767  8139021 (52131038) C TDR23             DNA                     (0)   1147       1 3019881  
  1733   14.9  8.8  0.0  chr6               8139030  8139357 (52130702) C HarbingerN7_DR    DNA/PIF-Harbinger     (110)    368      12 3019882  
   796   14.6  6.9  0.0  chr6               8139356  8139499 (52130560) C HATN8_DR          DNA/Zisupton           (81)    174      21 3019883 *
   451   12.0 33.3  0.0  chr6               8139863  8139979 (52130080) + hAT-N50B_DR       DNA/hAT-Ac                1    156   (592) 3019884  
   546   15.4 23.8  1.8  chr6               8139989  8140173 (52129886) C Zisupton-6_DR     DNA/Zisupton        (12900)   9216    8992 3019885 *
  2572    9.3  9.1  4.6  chr6               8140009  8140504 (52129555) + Mariner-N38_DR    DNA/TcMar-Tc1            30    546     (1) 3019886  
   217   16.4  0.0  7.0  chr6               8140465  8140510 (52129549) C Helitron-N3_DR    RC/Helitron          (1438)   1578    1536 3019887 *
   858   14.4  7.5  0.0  chr6               8140506  8140665 (52129394) C EnSpm-N13_DR      DNA/CMC-EnSpm          (15)  22134   21963 3019888  
   852   15.8 10.1  5.4  chr6               8140721  8140967 (52129092) + hAT-N50B_DR       DNA/hAT-Ac              316    573   (175) 3019889  
  2442    9.8  3.1  0.0  chr6               8140968  8141324 (52128735) C hAT-N51_DR        DNA/hAT-Ac              (0)    368       1 3019890  
  1188    7.6  4.7  0.0  chr6               8141329  8141500 (52128559) + hAT-N50_DR        DNA/hAT-Ac              522    701     (0) 3019891  
  1184   10.8  0.5  5.6  chr6               8142855  8143060 (52126999) + SINE2-3B_DR       SINE/tRNA-V               2    197   (154) 3019892  
   258    9.6  3.7  3.7  chr6               8143032  8143085 (52126974) C IS3EU-4_DR        DNA/IS3EU            (2509)  12520   12467 3019893 *
   324    9.4  0.0  1.6  chr6               8143046  8143102 (52126957) + DNA8-17_DR        DNA/hAT-Tip100         1633   1677   (136) 3019894  
   297   12.6  6.2  5.6  chr6               8143505  8143664 (52126395) C hAT-N187_DR       DNA/hAT-Charlie       (819)    358     198 3019895 *
   382    4.7  0.4  6.1  chr6               8143550  8143682 (52126377) + EnSpm-N11_DR      DNA/CMC-EnSpm           459    548  (4805) 3019896 *
   388    8.2  3.5  2.6  chr6               8143587  8143699 (52126360) C ERV1-7_DR-I       LTR/ERV1             (4927)   1776    1663 3019897  
   256   12.7 11.2  7.0  chr6               8143700  8143738 (52126321) C DNA-8-29_DR       DNA/hAT-Tip100        (128)    892     735 3019898  
   825    9.6 12.8  2.0  chr6               8143848  8144027 (52126032) C DNA9-3_DR         DNA/MULE-MuDR?        (806)  10573   10375 3019899  
  6271    5.8  5.8  1.7  chr6               8144242  8145128 (52124931) + TDR2              DNA/TcMar-Tc1            16    937     (0) 3019900  
   324   20.1 17.6  1.3  chr6               8145410  8145545 (52124514) C ANGEL             DNA/Kolobok             (0)    309     152 3019901 *
   331   12.5  0.7 12.2  chr6               8145482  8145636 (52124423) + ENSPM-6_DR        DNA/CMC-EnSpm         14806  14944 (17672) 3019902 *
   479    4.3  0.6  0.0  chr6               8145545  8145693 (52124366) C ERV1-N3-I_DR      LTR/ERV1              (867)   3724    3548 3019903  
   794   13.5 13.0  3.6  chr6               8145760  8145936 (52124123) + Crypton-N1_DR     DNA/Crypton-A            21    213   (271) 3019904  
   250   16.0  3.7  7.7  chr6               8146026  8146044 (52124015) C LOOPERN2_DR       DNA/Kolobok-T2        (432)    943     866 3019905  
   296    8.2  1.6  1.6  chr6               8146045  8146106 (52123953) + DNA-N43_DR        DNA/TcMar-Fot1          639    700   (354) 3019906  
   256    8.0  0.0  0.0  chr6               8146067  8146116 (52123943) C hAT-N48C_DR       DNA/hAT-Ac            (563)   1736    1687 3019907 *
   208   23.1  0.0  0.0  chr6               8146077  8146128 (52123931) + LOOPER-N5C_DR     DNA/Kolobok-T2          680    731   (734) 3019908 *
   766   16.2  1.2  3.5  chr6               8146460  8146632 (52123427) + Copia-11D_DR-LTR  LTR/Gypsy?                7    175   (302) 3019909  
  2038   12.7 12.2  1.6  chr6               8146638  8147046 (52123013) + Tx1-23_DR         LINE/L1-Tx1            4434   4885   (173) 3019910  
   837   10.6 11.2  0.6  chr6               8147051  8147193 (52122866) + SINE_DR1          SINE                    100    257     (1) 3019911  
   252    4.8  0.0  0.0  chr6               8147579  8147620 (52122439) + DNA-N4_DR         DNA                     655    696   (346) 3019912  
  2662    8.8  4.5  8.7  chr6               8147782  8148342 (52121717) C TDR7              DNA                     (0)    541       3 3019913  
   237    8.3  0.0  2.8  chr6               8148311  8148347 (52121712) + Zisupton-3_DR     DNA/Zisupton           4146   4181  (3774) 3019914 *
   205   13.2  0.0  0.0  chr6               8148502  8148539 (52121520) + DNA2-16_DR        DNA                   10044  10081  (7970) 3019915 *
   210   18.2  1.8  0.0  chr6               8148527  8148581 (52121478) + EnSpm-N47_DR      DNA/CMC-EnSpm?          918    973  (2044) 3019916 *
   389   19.1  2.4  0.0  chr6               8148535  8148618 (52121441) + ANGEL             DNA/Kolobok             170    255    (54) 3019917  
   203   22.1  8.3  1.0  chr6               8148540  8148597 (52121462) C DNA6-1_DR         DNA/hAT-hAT5          (434)    715     613 3019918 *
   426    8.3  1.2  0.0  chr6               8148614  8148697 (52121362) + Polinton-4N1_DR   DNA/Maverick           4718   4802  (5634) 3019919  
   332   27.6  2.0  0.0  chr6               8148619  8148632 (52121427) C EnSpm-N13_DR      DNA/CMC-EnSpm        (8502)  13647   13548 3019920 *
   392    5.0  0.0  3.8  chr6               8148626  8148708 (52121351) C ENSPM-6_DR        DNA/CMC-EnSpm       (18602)  14014   13935 3019921  
   208   20.1  0.0 11.5  chr6               8148698  8148717 (52121342) C Gypsy120-LTR_DR   LTR/Gypsy             (918)    115      23 3019922 *
   381   11.9  1.7  0.0  chr6               8148767  8148825 (52121234) + hAT-N154_DR       DNA/hAT-Tip100            1     60  (1335) 3019923  
   281   10.4  0.0  5.2  chr6               8148918  8148978 (52121081) + hAT-N154_DR       DNA/hAT-Tip100           98    155  (1240) 3019924  
   300    4.8  0.0  0.0  chr6               8149002  8149043 (52121016) + hAT-N154_DR       DNA/hAT-Tip100          338    379  (1016) 3019925  
   772   10.5 21.6  0.0  chr6               8149045  8149197 (52120862) + hAT-N154_DR       DNA/hAT-Tip100         1164   1349    (46) 3019926  
  5474    8.0 11.4  0.3  chr6               8149559  8150375 (52119684) C TDR2              DNA/TcMar-Tc1           (0)    937      31 3019927  
   396   17.4 12.3  2.8  chr6               8150455  8150584 (52119475) + ANGEL             DNA/Kolobok              21    162   (147) 3019928  
   245   19.3  9.2  4.9  chr6               8150501  8150598 (52119461) + hAT-N127_DR       DNA/hAT-Charlie       10045  10146   (170) 3019929 *
  2629   10.0  0.5  0.8  chr6               8150666  8151037 (52119022) + SINE2-4_DR        SINE/tRNA-V-RTE           1    371     (0) 3019930  
   856   11.5  0.0  0.0  chr6               8150929  8151050 (52119009) + Mariner-N5C_DR    DNA/TcMar              3346   3467  (4454) 3019931 *
   484   18.6  8.0  0.0  chr6               8151152  8151264 (52118795) C DNA-6-N2_DR       DNA                  (1585)   3471    3350 3019932 *
  1350   10.6  3.4  0.0  chr6               8151170  8151377 (52118682) C HE1_DR1           SINE/tRNA-V-RTE       (186)    216       2 3019933  
   233   27.4  4.2  1.0  chr6               8151305  8151400 (52118659) + DNA8-10_DR        DNA/hAT-Ac             2739   2837  (1181) 3019934 *
  1834   13.8 24.6  0.5  chr6               8152573  8153039 (52117020) C hAT-N172_DR       DNA/hAT-Charlie         (2)    579       1 3019935  
   212   10.2  0.0  0.0  chr6               8153608  8153666 (52116393) + Merlin-1_DR       DNA/Merlin             1047   1105  (9422) 3019936  
   208    5.3  0.0  0.0  chr6               8153616  8153672 (52116387) C DNA-2-32_DR       DNA/CMC-EnSpm?       (3242)   5540    5484 3019937 *
   725   16.9  2.7  0.7  chr6               8155001  8155149 (52114910) + HATN8_DR          DNA/Zisupton             40    191    (64) 3019938  
  1015    9.9 36.1  0.0  chr6               8155155  8155367 (52114692) + TDR8B             DNA/hAT-Ac              674    963     (0) 3019939  
   415   11.5 19.2  1.0  chr6               8155368  8155485 (52114574) + Harbinger-N28_DR  DNA/PIF-Harbinger       522    675     (6) 3019940  
   227   25.0  7.9  0.0  chr6               8155423  8155498 (52114561) C CryptonV-N3_DR    DNA/Crypton-V       (14862)   5801    5720 3019941 *
  1564   17.6  3.0 12.7  chr6               8155511  8155527 (52114532) C DNA8-10_DR        DNA/hAT-Ac           (1804)   2214    2083 3019942  
  2881    4.2  1.4  0.6  chr6               8155528  8155887 (52114172) C HE2_DR            SINE/tRNA-V-RTE         (0)    363       1 3019943  
   267    9.8  9.8  0.0  chr6               8155888  8155938 (52114121) + EnSpm-N4B_DR      DNA/CMC-EnSpm?           38     93   (127) 3019944 *
  1564   17.6  3.0 12.7  chr6               8155888  8155914 (52114145) C DNA8-10_DR        DNA/hAT-Ac           (1804)   2082    1846 3019942  
   351   15.9  0.0  1.4  chr6               8155951  8156020 (52114039) + EnSpm-N4B_DR      DNA/CMC-EnSpm?          152    220     (0) 3019945  
   336   28.1 17.8  1.0  chr6               8156022  8156190 (52113869) C HarbingerN6_DR    DNA/PIF-Harbinger     (189)    204       8 3019946  
   792    7.6 21.0  0.0  chr6               8156871  8157027 (52113032) + DNA2-3_DR         DNA/Merlin             1056   1245     (0) 3019947  
  1494   10.0  3.2  0.0  chr6               8157036  8157285 (52112774) C EnSpm-N21_DR      DNA/CMC-EnSpm         (217)    262       5 3019948  
   499   10.5  0.0 13.4  chr6               8157276  8157385 (52112674) + hAT-N70_DR        DNA/hAT?                507    603   (722) 3019949 *
   565    7.3  2.7  0.0  chr6               8157301  8157410 (52112649) C Helitron-N3B_DR   RC/Helitron          (4124)   2480    2368 3019950 *
  1389    8.7  1.3  0.4  chr6               8157321  8157550 (52112509) C Merlin-1_DR       DNA/Merlin           (8290)   2237    2006 3019951  
   529   18.0  1.6 27.6  chr6               8157344  8157533 (52112526) C EnSpm-N2_DR       DNA/CMC-EnSpm         (842)   3173    2925 3019952 *
   748   11.0  1.1 27.3  chr6               8157377  8157639 (52112420) C CryptonV-N4_DR    DNA/Crypton-V        (8390)   5103    4895 3019953  
   574   11.7  6.5  2.3  chr6               8157534  8157656 (52112403) + CryptonV-N5_DR    DNA/Crypton-V         16082  16209  (8328) 3019954 *
   660   12.5  0.0  0.0  chr6               8157549  8157676 (52112383) C hAT-N131_DR       DNA/hAT-Ac           (1762)    302     175 3019955  
   432   23.0  2.0  2.0  chr6               8157554  8157704 (52112355) + ZFERV-2-I_DR      LTR/ERV1                783    933  (9631) 3019956 *
   219   23.8  6.0  6.8  chr6               8157585  8157733 (52112326) + HATN16_DR         DNA/hAT-Charlie         763    910    (34) 3019957 *
   888   14.3  9.0  0.0  chr6               8157602  8157790 (52112269) + L1-79_DR          LINE/L1                5519   5724    (22) 3019958  
  6382    3.2  5.1  0.5  chr6               8157792  8158696 (52111363) + Copia-9-LTR_DR    LTR/Gypsy?                1    946     (0) 3019959  
  1587   10.8  4.6  0.0  chr6               8159803  8160042 (52110017) C DNA-X-4_DR        DNA                     (1)   1244     994 3019960  
  1520   17.7 31.6  6.8  chr6               8159821  8160167 (52109892) + Merlin-2_DR       DNA/Merlin            10101  11139  (2782) 3019961 *
  2760   13.2  3.5  4.1  chr6               8160168  8160687 (52109372) C DNA-X-4_DR        DNA                   (728)    517       1 3019960  
   898    9.3  2.2 32.5  chr6               8160688  8160826 (52109233) C Merlin-1_DR       DNA/Merlin           (9396)   1131    1055 3019962 *
  1520   17.7 31.6  6.8  chr6               8160688  8160700 (52109359) + Merlin-2_DR       DNA/Merlin            11140  11184  (2737) 3019961  
   294   12.4  0.0  4.7  chr6               8160737  8160752 (52109307) + DNA2-7_DR         DNA                    2602   2730  (6920) 3019963  
   337    9.4  3.4  1.6  chr6               8160753  8160871 (52109188) + piggyBac-N5_DR    DNA/PiggyBac?          1164   1284   (852) 3019964 *
   543    2.9  0.0  0.8  chr6               8160763  8160846 (52109213) C DNA8-25_DR        DNA                  (1593)   2374    2296 3019965  
   261   11.7  3.5  5.6  chr6               8160847  8160907 (52109152) C DNA-8-29_DR       DNA/hAT-Tip100        (114)    906     765 3019966  
  1578   17.4  2.8  7.2  chr6               8161026  8161415 (52108644) + IS3EU-4_DR        DNA/IS3EU             12401  12774  (2255) 3019967 *
  2705   16.4 17.9  3.9  chr6               8161096  8161775 (52108284) C Merlin-1_DR       DNA/Merlin           (1482)   9045    8274 3019968  
   227   25.9  0.0  0.0  chr6               8161728  8161781 (52108278) C Helitron-N4_DR    RC/Helitron           (566)    597     544 3019969 *
   238   18.9  0.0  5.7  chr6               8161763  8161818 (52108241) + piggyBac-N13B_DR  DNA/PiggyBac            749    801   (600) 3019970 *
   363   17.5  0.0  0.0  chr6               8161776  8161838 (52108221) + hAT-N35B_DR       DNA/hAT-Ac              609    671   (941) 3019971 *
   640   13.5  0.0  0.0  chr6               8161818  8161906 (52108153) + HATN8_DR          DNA/Zisupton            102    190    (65) 3019972  
  1256   15.9 13.1  2.7  chr6               8161914  8162288 (52107771) + Copia-15_DR-LTR   LTR/Gypsy?                1    413    (52) 3019973  
 13141    5.0 13.8  0.0  chr6               8162291  8164276 (52105783) + Copia-6-I_DR      LTR/Gypsy?               12   2272     (1) 3019974  
  1362   15.9 12.4  2.5  chr6               8164278  8164671 (52105388) + Copia-15_DR-LTR   LTR/Gypsy?                1    432    (33) 3019974  
   467    1.9  0.0  0.0  chr6               8164691  8164743 (52105316) + HATN8_DR          DNA/Zisupton            203    255     (0) 3019975  
   587   14.4  2.9  0.0  chr6               8164744  8164825 (52105234) C Harbinger-N17_DR  DNA/PIF-Harbinger     (939)    706     622 3019976 *
   746    5.3  3.5  1.7  chr6               8164740  8164855 (52105204) + hAT-N137_DR       DNA/hAT-Ac             2606   2723   (848) 3019977  
   722   10.5 12.6  0.0  chr6               8164741  8164883 (52105176) + DNA-TA-4_DR       DNA/TcMar              4558   4718  (5077) 3019978 *
   204   12.6  7.3  1.0  chr6               8164817  8164912 (52105147) + DNA-1-7_DR        DNA/PIF-Harbinger       679    780   (658) 3019979 *
  4246    3.4  1.4  1.1  chr6               8165039  8165610 (52104449) C L1-81_DR          LINE/L1                (19)   5794    5221 3019980  
   834   10.4  0.0 18.0  chr6               8166808  8166825 (52103234) C piggyBac-N13B_DR  DNA/PiggyBac          (388)   1013     875 3019981  
  1006    8.7  0.0  5.8  chr6               8166826  8166971 (52103088) C HATN8_DR          DNA/Zisupton            (0)    255     118 3019982  
  1854   13.4  4.5  3.9  chr6               8167012  8167337 (52102722) C Harbinger-8N2_DR  DNA/PIF-Harbinger       (7)    541     214 3019983  
  3993    5.9  3.2  0.2  chr6               8167338  8167860 (52102199) C DNA21TA1_DR       DNA/TcMar-Tc1           (0)    539       1 3019984  
  1406   15.3  0.5  0.0  chr6               8167862  8168077 (52101982) C Harbinger-8N2_DR  DNA/PIF-Harbinger     (331)    217       1 3019985  
   280   13.9  0.0  0.0  chr6               8168078  8168116 (52101943) + hAT-N168B_DR      DNA/hAT-Charlie         371    409   (246) 3019986 *
  1010   10.5 14.4  0.4  chr6               8168116  8168316 (52101743) C HATN10B_DR        DNA/hAT-Ac             (15)    593     365 3019987  
   363   23.4  6.6  2.3  chr6               8168265  8168430 (52101629) + EnSpm-N10_DR      DNA/CMC-EnSpm          1724   1896  (7412) 3019988 *
   721   16.1  6.8  5.0  chr6               8168297  8168473 (52101586) + ANGEL             DNA/Kolobok             130    309     (0) 3019989  
   343   21.5  5.6 13.0  chr6               8168474  8168514 (52101545) + DNA7-N1_DR        DNA/Zisupton           8317   8344  (2073) 3019990  
   263    3.1  0.0  0.0  chr6               8169044  8169075 (52100984) + hAT-N32C_DR       DNA/hAT-Charlie          56     87   (594) 3019991  
  1613   11.5  6.9  1.4  chr6               8169085  8169358 (52100701) + hAT-N32_DR        DNA/hAT-Charlie         213    501     (0) 3019992  
   323   15.5  8.2  0.0  chr6               8169359  8169436 (52100623) C Gypsy82-LTR_Dr    LTR/Gypsy             (587)    758     673 3019993 *
   448   12.6  1.1  0.0  chr6               8169365  8169459 (52100600) + Helitron-2_DR     RC/Helitron            6029   6124 (21288) 3019994  
   322   18.8  4.6 10.1  chr6               8169460  8169729 (52100330) + Polinton-1_DR     DNA/Maverick          17676  18022   (463) 3019995  
  2011   20.1  4.5  2.6  chr6               8169874  8169914 (52100145) C EnSpm-6N1_DR      DNA/CMC-EnSpm        (2648)   6588    6541 3019996  
   224   15.6  9.4  3.0  chr6               8169915  8169929 (52100130) + Zisupton-7_DR     DNA/Zisupton          12208  12251  (4831) 3019997  
   357   12.5  6.7  0.9  chr6               8169930  8170034 (52100025) + Harbinger-N17_DR  DNA/PIF-Harbinger       301    411  (1234) 3019998  
   230   12.5  8.9  1.3  chr6               8169933  8169944 (52100115) C Kolobok-4_DR      DNA/Kolobok-T2       (1434)   5197    5159 3019999 *
   245   12.2  4.9  3.9  chr6               8169945  8170046 (52100013) C Merlin-2_DR       DNA/Merlin           (4290)   9631    9529 3020000  
   224   15.6  9.4  3.0  chr6               8170035  8170073 (52099986) + Zisupton-7_DR     DNA/Zisupton          12252  12376  (4706) 3019997 *
   230   12.5  8.9  1.3  chr6               8170047  8170078 (52099981) C Kolobok-4_DR      DNA/Kolobok-T2       (1434)   5158    5041 3019999  
  2011   20.1  4.5  2.6  chr6               8170079  8170496 (52099563) C EnSpm-6N1_DR      DNA/CMC-EnSpm        (2648)   6540    6044 3019996 *
  2574    8.0  1.9  0.8  chr6               8170134  8170497 (52099562) C SINE2-3_DR        SINE/tRNA-V-RTE         (0)    368       1 3020001  
   947   21.4  4.3 13.3  chr6               8170498  8170544 (52099515) + EnSpm-N59_DR      DNA/CMC-EnSpm?         2661   2675   (994) 3020002  
   947    4.5  0.0  0.8  chr6               8170946  8171080 (52098979) + Ginger1-N1_DR     DNA/Ginger-1           2243   2376   (282) 3020003 *
  1200   11.1  0.0 23.6  chr6               8170967  8171045 (52099014) + (TAGA)n           Simple_repeat             1    397    (65) 3020004  
   538   24.4 17.9  8.2  chr6               8171046  8171244 (52098815) + Polinton-4_DR     DNA/Maverick          12319  12601  (7686) 3020005  
   398   18.2  0.7  0.0  chr6               8171245  8171387 (52098672) + hAT-13_DR         DNA/hAT-Tip100         2393   2536   (266) 3020006 *
   895   16.0  0.0 17.7  chr6               8171295  8171789 (52098270) + (CAGA)n           Simple_repeat             1    407     (0) 3020007  
   538   24.4 17.9  8.2  chr6               8171388  8171561 (52098498) + Polinton-4_DR     DNA/Maverick          12602  12851  (7436) 3020005 *
  1200   11.1  0.0 23.6  chr6               8171562  8171572 (52098487) + (TAGA)n           Simple_repeat           398    462     (0) 3020004  
   379   11.5  0.0  0.0  chr6               8171739  8171799 (52098260) + hAT-13_DR         DNA/hAT-Tip100         2469   2529   (273) 3020008  
   339    8.2  3.3  0.0  chr6               8171746  8171806 (52098253) C DNA2-13_DR        DNA                  (5496)    402     340 3020009 *
   276   12.2  1.7  0.0  chr6               8172141  8172206 (52097853) + hAT-N48C_DR       DNA/hAT-Ac             1707   1766   (533) 3020010  
   212   23.0  4.2  5.1  chr6               8172149  8172267 (52097792) C Zisupton-7_DR     DNA/Zisupton        (16097)    985     868 3020011 *
   215   23.9  5.2  4.1  chr6               8173335  8173430 (52096629) C DIRS-8B_DR        LTR/Ngaro            (2362)   4951    4855 3020012 *
   610   13.9  0.7  3.5  chr6               8173348  8173496 (52096563) + Zisupton-6_DR     DNA/Zisupton          16379  16523  (5593) 3020013  
   475   14.2  2.3  1.5  chr6               8173384  8173512 (52096547) + ERV1-7_DR-I       LTR/ERV1               1703   1832  (4871) 3020014 *
   353   12.8  3.1  4.1  chr6               8173428  8173525 (52096534) C EnSpm-N13_DR      DNA/CMC-EnSpm        (3109)  19040   18944 3020015 *
   251   18.4  1.1  7.2  chr6               8173453  8173540 (52096519) + CryptonV-1_DR     DNA/Crypton-V          5513   5595 (12278) 3020016 *
   517    2.8  0.0 12.8  chr6               8174985  8175217 (52094842) C Mariner-N5C_DR    DNA/TcMar            (6377)   1544    1381 3020017  
   403   16.3  1.9  6.4  chr6               8174992  8175011 (52095048) C Penelope-1_DR     LINE/Penelope        (4230)    216     157 3020018 *
   771   17.0  0.0  8.1  chr6               8175012  8175184 (52094875) + Zisupton-7_DR     DNA/Zisupton          12226  12385  (4697) 3020019 *
   848   12.0  2.2  3.3  chr6               8175022  8175035 (52095024) C Zisupton-6_DR     DNA/Zisupton        (12739)   9377    9357 3020020  
   776    6.8  0.0  6.8  chr6               8175036  8175176 (52094883) + hAT-N134B_DR      DNA/hAT?                681    812   (114) 3020021  
   515   17.9  1.0  5.2  chr6               8175056  8175255 (52094804) C EnSpm-N13_DR      DNA/CMC-EnSpm        (4418)  17731   17540 3020022 *
   848   12.0  2.2  3.3  chr6               8175177  8175249 (52094810) C Zisupton-6_DR     DNA/Zisupton        (12739)   9356    9241 3020020  
   403   16.3  1.9  6.4  chr6               8175185  8175225 (52094834) C Penelope-1_DR     LINE/Penelope        (4230)    156      24 3020018 *
   356   10.4  2.8  5.8  chr6               8175576  8175592 (52094467) C EnSpm-N42B_DR     DNA/CMC-EnSpm        (2825)   1479    1343 3020023  
   378    7.6  4.0  4.0  chr6               8175593  8175716 (52094343) + EnSpm-N2_DR       DNA/CMC-EnSpm          2890   3013  (1002) 3020024 *
   439    4.1  2.0  2.0  chr6               8175634  8175644 (52094415) C Mariner-N5C_DR    DNA/TcMar            (5618)   2303    2256 3020025  
   521    5.2  0.0  3.9  chr6               8175645  8175724 (52094335) C DNA7-N1_DR        DNA/Zisupton         (1139)   9278    9202 3020026  
   355    3.6  2.4 11.4  chr6               8175734  8175751 (52094308) + hAT-N145_DR       DNA/hAT-Ac             1352   1442   (149) 3020027  
   313    8.3  6.2  0.0  chr6               8180090  8180137 (52089922) + HATN10_DR         DNA/hAT-Ac                3     53   (402) 3020028  
  6516   12.2 12.0  0.6  chr6               8180155  8181369 (52088690) + DNA-5-5_DR        DNA/hAT                   1   1353     (0) 3020029  
   225    6.7  0.0  8.9  chr6               8181370  8181418 (52088641) + HATN10_DR         DNA/hAT-Ac               82    126   (329) 3020030 *
  1103   15.8  3.7  3.7  chr6               8181416  8181658 (52088401) C CryptonV-N4_DR    DNA/Crypton-V        (5591)   7902    7660 3020031 *
  2706    5.8  1.1  1.9  chr6               8181446  8181812 (52088247) + SINE2-3_DR        SINE/tRNA-V-RTE           1    364     (4) 3020032  
   785   18.3  5.0  2.7  chr6               8181618  8181677 (52088382) + hAT-N29_DR        DNA/hAT-Tip100         1156   1376   (201) 3020033 *
  1015    8.0  0.0  3.3  chr6               8181678  8181833 (52088226) + IS3EU-4_DR        DNA/IS3EU              9120   9270  (5759) 3020034 *
  2174    7.8  2.8  0.6  chr6               8181813  8182134 (52087925) + HATN10_DR         DNA/hAT-Ac              127    455     (0) 3020035  
   820   15.8  3.0  0.5  chr6               8183398  8183594 (52086465) + EnSpm-N16_DR      DNA/CMC-EnSpm             1    202     (0) 3020036  
   364   20.0 11.5  2.1  chr6               8183441  8183614 (52086445) + DNA9-3_DR         DNA/MULE-MuDR?        10398  10587   (792) 3020037 *
   733   22.2  5.3  1.3  chr6               8183584  8183625 (52086434) C Kolobok-4_DR      DNA/Kolobok-T2       (3096)   3535    3485 3020038  
  3242    8.8  6.8  0.2  chr6               8183626  8184138 (52085921) + Mariner-N38_DR    DNA/TcMar-Tc1             1    547     (0) 3020039  
   214   14.3 16.1  0.0  chr6               8184091  8184146 (52085913) + MuDR-2_DR         DNA/MULE-MuDR         18065  18129  (5804) 3020040 *
  1232    8.5  3.3  0.9  chr6               8184158  8184370 (52085689) + hAT-N46_DR        DNA/hAT-Tip100          439    656   (148) 3020041  
   443   11.3  0.0  0.0  chr6               8184388  8184449 (52085610) + SINE2-5_DR        SINE/tRNA-V-RTE         221    282     (0) 3020042  
   396   14.9  4.0  0.0  chr6               8184450  8184461 (52085598) C EnSpm-22N2_DR     DNA/CMC-EnSpm        (1248)   4299    4223 3020043  
   334    9.3  7.4  0.0  chr6               8184483  8184536 (52085523) + SINE2-5_DR        SINE/tRNA-V-RTE         223    280     (2) 3020044  
   331   15.0  0.0  7.5  chr6               8184537  8184554 (52085505) C DNA7-N2_DR        DNA/hAT-hAT6          (530)   1484    1418 3020045  
  1720   15.1  2.3 14.0  chr6               8185135  8185573 (52084486) C DNA9-3_DR         DNA/MULE-MuDR?       (1354)  10025    9632 3020046 *
  2772    4.8  1.1  1.7  chr6               8185215  8185578 (52084481) C SINE2-3_DR        SINE/tRNA-V-RTE         (4)    364       3 3020047  
  2047   18.4 11.8  5.4  chr6               8185579  8185754 (52084305) C Helitron-2_DR     RC/Helitron          (3595)  23816   23244 3020048  
  1057   14.3  0.0  1.2  chr6               8185616  8185785 (52084274) + TDR17B            DNA/Sola-1              405    572   (974) 3020049 *
  1543    5.7  6.2  0.5  chr6               8185761  8185965 (52084094) + Kolobok-N7_DR     DNA/Kolobok-T2          823   1039   (137) 3020050  
  2601    4.4  0.3  0.0  chr6               8185966  8186285 (52083774) + DNA8-4B_DR        DNA/hAT-Charlie           1    321     (0) 3020051  
   372   11.7  1.7  0.0  chr6               8186329  8186388 (52083671) C CryptonV-N5_DR    DNA/Crypton-V        (5700)  18837   18777 3020052  
   298   10.2  0.0 12.0  chr6               8186339  8186394 (52083665) + Merlin-2_DR       DNA/Merlin             6084   6133  (7788) 3020053 *
   715    5.6  0.0  0.0  chr6               8186389  8186478 (52083581) + DNA11TA1B_DR      DNA/CMC-EnSpm           114    203     (0) 3020054  
   618   16.5  1.6  0.8  chr6               8187449  8187570 (52082489) C Kolobok-N5_DR     DNA/Kolobok-T2?         (0)    485     363 3020055  
   314    4.8  0.0  0.0  chr6               8187571  8187612 (52082447) C Mariner-N20_DR    DNA/TcMar-Tc1           (0)    869     828 3020056  
   312   17.9  4.7  2.3  chr6               8187605  8187690 (52082369) + EnSpm-N49_DR      DNA/CMC-EnSpm          2247   2334  (1436) 3020057 *
   673    0.0  0.0  0.0  chr6               8187618  8187692 (52082367) + L2-2_DRe          LINE/L2                4164   4238     (0) 3020058 *
   699    3.8  8.3  2.6  chr6               8187692  8187800 (52082259) C Mariner-N20_DR    DNA/TcMar-Tc1          (37)    832     718 3020056  
  3863   11.4  0.3  0.3  chr6               8187801  8188365 (52081694) C EnSpm-N39B_DR     DNA/CMC-EnSpm?          (0)    565       1 3020059  
   427    3.7  0.0  0.0  chr6               8188388  8188441 (52081618) C Mariner-N20_DR    DNA/TcMar-Tc1         (198)    671     618 3020056  
  1052   14.4 24.4  5.9  chr6               8188442  8188818 (52081241) C HATN10_DR         DNA/hAT-Ac             (12)    443       1 3020060  
  1314    9.3  2.1  0.0  chr6               8188819  8189011 (52081048) C Mariner-N20_DR    DNA/TcMar-Tc1         (242)    627     431 3020056  
   295   11.4  0.0  0.0  chr6               8189009  8189052 (52081007) C DNA2-13_DR        DNA                  (3986)   1912    1869 3020061 *
  1503   13.8 12.3  0.3  chr6               8189041  8189324 (52080735) C HarbingerN7_DR    DNA/PIF-Harbinger     (160)    318       1 3020062  
  2447   10.3  3.0  3.0  chr6               8189325  8189756 (52080303) C Mariner-N20_DR    DNA/TcMar-Tc1         (437)    432       1 3020056  
  1591   14.7 14.2  0.8  chr6               8189757  8190077 (52079982) C Kolobok-N5_DR     DNA/Kolobok-T2?       (121)    364       1 3020055  
   219   17.4  2.2  0.0  chr6               8190204  8190249 (52079810) C Harbinger-2B_DR   DNA/PIF-Harbinger    (3350)    151     105 3020063  
   990    4.4  3.6  0.7  chr6               8190293  8190430 (52079629) + REX1-5_DR         LINE/Rex-Babar         2517   2658     (1) 3020064  
  1613    8.3  0.0  0.0  chr6               8190434  8190650 (52079409) C DNA2-16_DR        DNA                  (4012)  14039   13823 3020065  
   479   19.0  8.5 17.4  chr6               8190712  8191278 (52078781) + hAT-N122_DR       DNA/hAT-Ac               27    550    (27) 3020066  
   555   20.0  2.2  2.2  chr6               8191508  8191536 (52078523) + DNA2-16_DR        DNA                    8017   8045 (10006) 3020067  
  2229    9.1  6.4  1.4  chr6               8191537  8191882 (52078177) + SINE2-3_DR        SINE/tRNA-V-RTE           1    363     (5) 3020068  
   607   19.5  0.7  2.0  chr6               8191752  8191903 (52078156) C Helitron-4_DR     RC/Helitron         (15413)  16455   16306 3020069 *
  1518    9.2 12.3  0.0  chr6               8191922  8192172 (52077887) C EnSpm-N3C_DR      DNA/CMC-EnSpm           (1)    282       1 3020070  
   211   26.6  0.0  8.3  chr6               8192109  8192186 (52077873) + EnSpm-N36B_DR     DNA/CMC-EnSpm          2218   2289  (1127) 3020071 *
   336   17.2 24.7  0.0  chr6               8192806  8192874 (52077185) + DNA21TA1_DR       DNA/TcMar-Tc1             1     92   (447) 3020072  
  2115   22.3  4.9  2.8  chr6               8192875  8193400 (52076659) C DNA21TA1_DR       DNA/TcMar-Tc1           (2)    537       1 3020073  
   342   14.1  0.0  1.6  chr6               8193416  8193480 (52076579) C TDR13D            DNA                   (395)    367     304 3020074  
   203   25.0  0.0  0.0  chr6               8193479  8193534 (52076525) C EnSpm-N61_DR      DNA/CMC-EnSpm        (1753)   2380    2325 3020075 *
  1551    7.1  0.0  0.0  chr6               8193542  8193739 (52076320) C TDR19             DNA/hAT-Charlie       (207)    198       1 3020076  
   369   19.5  0.0 12.1  chr6               8193653  8193763 (52076296) C CryptonV-N5_DR    DNA/Crypton-V       (21448)   3089    2991 3020077 *
   205   19.4  0.0  0.0  chr6               8193744  8193779 (52076280) C DNA21TA1_DR       DNA/TcMar-Tc1         (503)     36       1 3020078 *
   373   10.3  0.0  1.7  chr6               8193798  8193856 (52076203) C TDR13D            DNA                   (395)    367     310 3020074  
   319   18.5  0.0  0.0  chr6               8193881  8193934 (52076125) C DNA21TA1_DR       DNA/TcMar-Tc1         (485)     54       1 3020079  
   324   18.3  9.6  1.1  chr6               8193953  8194035 (52076024) C TDR13D            DNA                   (395)    367     278 3020074  
   338   26.1  0.0  0.0  chr6               8194041  8194109 (52075950) C DNA21TA1_DR       DNA/TcMar-Tc1         (470)     69       1 3020080  
   389   11.1  0.0  1.6  chr6               8194128  8194191 (52075868) C TDR13D            DNA                   (395)    367     305 3020081  
   278    3.2  0.0  0.0  chr6               8194198  8194228 (52075831) + Polinton-4_DR     DNA/Maverick          12413  12443  (7844) 3020082  
   274   24.8  0.3 10.9  chr6               8194199  8194218 (52075841) + Polinton-4_DR     DNA/Maverick          12410  12486  (7801) 3020083 *
   323   24.6  0.0  0.0  chr6               8194219  8194287 (52075772) C DNA21TA1_DR       DNA/TcMar-Tc1         (470)     69       1 3020084  
   274   24.8  0.3 10.9  chr6               8194288  8194305 (52075754) + Polinton-4_DR     DNA/Maverick          12487  12555  (7732) 3020083  
   486   13.4  7.2  1.1  chr6               8194306  8194388 (52075671) C TDR13D            DNA                   (395)    367     280 3020081  
   304   13.3  5.3  1.3  chr6               8194348  8194423 (52075636) C Ginger1-N1_DR     DNA/Ginger-1         (2216)    442     364 3020085 *
   386    7.1  0.0  0.0  chr6               8194369  8194424 (52075635) + (CAGA)n           Simple_repeat             2     57     (0) 3020086  
   201   19.1  6.3  0.0  chr6               8194383  8194445 (52075614) C CryptonV-N3_DR    DNA/Crypton-V         (795)  19868   19802 3020087 *
   610   19.7  7.2  0.6  chr6               8194424  8194576 (52075483) C TDR13D            DNA                   (599)    163       1 3020074  
   232    6.2  0.0  0.0  chr6               8194577  8194608 (52075451) + Kolobok-N10_DR    DNA/Kolobok             612    643     (0) 3020088  
   277   15.4  5.3  0.0  chr6               8195813  8195890 (52074169) + hAT-N129_DR       DNA/hAT-Ac               97    182   (418) 3020089 *
   807    9.5 35.8  2.2  chr6               8195872  8196075 (52073984) C TDR2              DNA/TcMar-Tc1          (37)    900     630 3020090  
   681   17.1  1.7  3.5  chr6               8196074  8196249 (52073810) + hAT-N126D_DR      DNA/hAT-Ac              197    369   (245) 3020091 *
  2891    5.6  4.0  0.0  chr6               8196319  8196695 (52073364) C DNA-AT-1_DR       DNA                     (0)    392       1 3020092  
  1903   10.1 23.4  0.6  chr6               8197103  8197520 (52072539) + Mariner-N38_DR    DNA/TcMar-Tc1             1    513    (34) 3020093  
  1438    6.8 49.8  0.9  chr6               8197992  8198423 (52071636) + EnSpm-N8_DR       DNA/CMC-EnSpm            22    662     (0) 3020094  
   308   18.0  1.9  1.4  chr6               8199936  8199968 (52070091) C Penelope-5_DR     LINE/Penelope         (504)   2372    2323 3020095  
   294   16.2  0.0  2.9  chr6               8199969  8200038 (52070021) C CryptonV-N1_DR    DNA/Crypton-V        (1909)   8142    8075 3020096 *
   333    4.4  0.0  0.0  chr6               8199995  8200039 (52070020) C SINE2-3_DR        SINE/tRNA-V-RTE         (1)    367     323 3020097  
   291   14.9  0.0  8.2  chr6               8200040  8200056 (52070003) C EnSpm-17_DR       DNA/CMC-EnSpm        (6309)   2963    2907 3020098  
   268    6.2  0.0  0.0  chr6               8200112  8200143 (52069916) + DNA7-N2_DR        DNA/hAT-hAT6           1667   1698   (316) 3020099  
   212   20.4  9.1  0.0  chr6               8200115  8200158 (52069901) C DIRS-1E-LTR_DR    LTR/Ngaro             (452)    238     191 3020100 *
  2282   11.7  6.3  0.7  chr6               8200620  8201050 (52069009) C Mariner-N38_DR    DNA/TcMar-Tc1           (7)    540      86 3020101  
   424    8.8  2.8  5.7  chr6               8201136  8201207 (52068852) C Helitron-N3B_DR   RC/Helitron          (1397)   5207    5138 3020102  
   363   16.1  6.7  2.1  chr6               8201146  8201234 (52068825) + hAT-N164_DR       DNA/hAT-Tip100         1294   1386   (654) 3020103 *
  2245    8.2  3.4  2.1  chr6               8201298  8201623 (52068436) C TC1DR3            DNA/TcMar-Tc1         (426)    799     470 3020104  
  1224    7.9  4.5  0.0  chr6               8201603  8201779 (52068280) + Mariner-N7_DR     DNA/TcMar                77    261     (0) 3020105 *
   384    9.9  1.6  4.8  chr6               8201723  8201786 (52068273) + ENSPM-6_DR        DNA/CMC-EnSpm         17864  17925 (14691) 3020106 *
   274   15.8  3.8  5.1  chr6               8201897  8201976 (52068083) C ASAT_CY           Satellite              (73)    189     111 3020107  
  1788    8.8 13.0  0.3  chr6               8202147  8202430 (52067629) + DNA8-17_DR        DNA/hAT-Tip100         1308   1627   (186) 3020108  
  1029   22.0  8.5  7.0  chr6               8202172  8202596 (52067463) + CryptonV-N5_DR    DNA/Crypton-V          3561   3991 (20546) 3020109 *
   342   26.3  5.7  2.2  chr6               8202473  8202486 (52067573) C Helitron-4_DR     RC/Helitron         (15410)  16458   16395 3020110 *
   451   17.5 11.5  1.3  chr6               8202487  8202625 (52067434) C DNA-8-9_DR        DNA/hAT-Ac           (1506)   2213    2061 3020111  
   376   19.0  6.5  8.3  chr6               8202506  8202689 (52067370) + DNA-TA-4_DR       DNA/TcMar              4552   4732  (5063) 3020112 *
   342   26.3  5.7  2.2  chr6               8202626  8202647 (52067412) C Helitron-4_DR     RC/Helitron         (15410)  16394   16278 3020110 *
   830   11.9 13.0  0.0  chr6               8202923  8203099 (52066960) + DNA11TA1_DR       DNA/CMC-EnSpm             1    200     (3) 3020113  
   216   16.0  0.0  4.0  chr6               8203777  8203828 (52066231) + Mariner-6_DR      DNA/TcMar-Tc1             2     51  (1578) 3020114  
  2405    4.9 16.3  0.0  chr6               8203831  8204174 (52065885) + TC1DR3            DNA/TcMar-Tc1             1    400   (825) 3020115  
   216   13.2  0.0  0.0  chr6               8204172  8204209 (52065850) + TC1DR3            DNA/TcMar-Tc1           436    473   (752) 3020116 *
   404   21.0  7.8  6.8  chr6               8204209  8204412 (52065647) C TDR18             DNA/TcMar             (133)    434     215 3020117  
  1075   21.7  8.9  5.9  chr6               8204428  8204923 (52065136) C EnSpm-N23_DR      DNA/CMC-EnSpm          (19)    619     119 3020118  
   249   17.9  6.0  0.0  chr6               8204927  8204993 (52065066) + Zisupton-6_DR     DNA/Zisupton           8978   9048 (13068) 3020119 *
   317   15.2  0.0  0.0  chr6               8204942  8205007 (52065052) C hAT-N145_DR       DNA/hAT-Ac            (752)    839     774 3020120  
   255   20.3  1.2  2.5  chr6               8205008  8205022 (52065037) C TDR18             DNA/TcMar             (369)    198     116 3020117  
  2531   18.2  0.6  1.4  chr6               8205660  8206156 (52063903) + TDR13D            DNA                       1    493   (269) 3020121  
   336    5.0  0.0  0.0  chr6               8206194  8206233 (52063826) + TDR13D            DNA                     719    758     (4) 3020122 *
   442   16.6 22.6  1.1  chr6               8206228  8206373 (52063686) + piggyBac-N8_DR    DNA/PiggyBac             45    221   (269) 3020123  
   317   27.4 10.2  2.9  chr6               8206471  8206598 (52063461) + piggyBac-N1_DR    DNA/PiggyBac            866   1002     (3) 3020124  
   508   19.5  5.9  0.0  chr6               8207637  8207754 (52062305) + Tx1-6_DR          LINE/L1-Tx1            4852   4976   (499) 3020125  
  1087    8.9  6.1  0.0  chr6               8207794  8207973 (52062086) + TDR12             DNA                       1    191    (51) 3020126  
   246   22.6  6.0  0.0  chr6               8207900  8207983 (52062076) C Academ-N1_DRe     DNA/Academ-1         (2959)   1069     981 3020127 *
  4486    7.3 12.4  0.1  chr6               8208275  8208969 (52061090) C L1-54_DR          LINE/L1                 (7)   3371    2592 3020128  
  1284    7.7  7.7  0.0  chr6               8209075  8209256 (52060803) + SINE2-1B_DR       SINE/tRNA                 1    196     (2) 3020129  
   322   22.9  2.8  0.0  chr6               8209317  8209425 (52060634) C Mariner-N5C_DR    DNA/TcMar            (4435)   3486    3375 3020130 *
  1556   22.2  9.3  4.2  chr6               8209335  8209467 (52060592) C EnSpm-N11_DR      DNA/CMC-EnSpm        (1540)   3813    3317 3020131  
  2270   11.1  4.1  0.0  chr6               8209468  8209808 (52060251) + HE1_DR1           SINE/tRNA-V-RTE          23    377    (25) 3020132  
   413   14.5  5.3  0.0  chr6               8209741  8209816 (52060243) + DNA2-16_DR        DNA                    8174   8253  (9798) 3020133 *
   731    8.6  0.0  2.9  chr6               8211495  8211602 (52058457) C ERV2B-LTR_DR      LTR/ERV1                (6)    552     448 3020134  
   294    6.7  0.0  0.0  chr6               8211603  8211647 (52058412) C ERV2B-LTR_DR      LTR/ERV1              (513)     45       1 3020134  
   343   17.1 12.5  7.1  chr6               8211648  8211767 (52058292) + Harbinger-N30_DR  DNA/PIF-Harbinger?      144    269   (330) 3020135  
   397   10.5  0.0  0.0  chr6               8212401  8212457 (52057602) + hAT-N126D_DR      DNA/hAT-Ac                1     57   (557) 3020136  
   220   19.2  8.5  4.7  chr6               8212422  8212503 (52057556) C Dada-tL_DR        DNA/Dada             (8008)   2399    2315 3020137 *
  1698    8.0  8.0  0.0  chr6               8212461  8212734 (52057325) C Mariner-N38_DR    DNA/TcMar-Tc1           (0)    547     252 3020138  
   205   18.2  0.0  8.2  chr6               8212500  8212510 (52057549) C EnSpm-N48B_DR     DNA/CMC-EnSpm        (5085)   1850    1814 3020139 *
   205   14.3  2.9  0.0  chr6               8213930  8213964 (52056095) C DNA8-10_DR        DNA/hAT-Ac           (1198)   2820    2785 3020140  
  2044   14.7 33.1  0.5  chr6               8214296  8214850 (52055209) C Kolobok-N1_DR     DNA/Kolobok-T2?        (44)    755      21 3020141  
   323    2.7  0.0  0.0  chr6               8215076  8215112 (52054947) + hAT-N21B_DR       DNA/hAT-Ac              746    782   (519) 3020142  
  2127    8.1  0.5 10.2  chr6               8215113  8215499 (52054560) + hAT-N21B_DR       DNA/hAT-Ac              949   1301     (0) 3020143  
   205   19.3  0.0  3.9  chr6               8215456  8215509 (52054550) + IS3EU-4_DR        DNA/IS3EU              9637   9688  (5341) 3020144 *
   930   15.1  1.1  1.7  chr6               8215620  8215794 (52054265) + EnSpm-17_DR       DNA/CMC-EnSpm          2796   2969  (6307) 3020145 *
  1054    5.9  1.5  0.0  chr6               8215655  8215789 (52054270) + SINE2-4_DR        SINE/tRNA-V-RTE         235    371     (0) 3020146  
   248   17.6  0.0  0.0  chr6               8215785  8215835 (52054224) + hAT-N122_DR       DNA/hAT-Ac              526    576     (1) 3020147 *
   543   22.4  4.8  3.0  chr6               8215790  8215818 (52054241) + hAT-N29_DR        DNA/hAT-Tip100         1220   1386   (194) 3020148  
   235   20.7  7.6  5.3  chr6               8216448  8216461 (52053598) + EnSpm-N13_DR      DNA/CMC-EnSpm          7619   7634 (14515) 3020149  
  2300    9.5  5.5  0.8  chr6               8216462  8216842 (52053217) + Mariner-N38_DR    DNA/TcMar-Tc1             1    399   (148) 3020150  
  5899    8.7  6.1  1.1  chr6               8216853  8217773 (52052286) + TDR23             DNA                     182   1147     (0) 3020151  
   274   20.9  4.8 10.8  chr6               8218506  8218671 (52051388) C ASAT_CY           Satellite               (1)    261     105 3020152  
   224   11.2 13.3  4.9  chr6               8218689  8218763 (52051296) + EnSpm-N59_DR      DNA/CMC-EnSpm?         2029   2109  (1560) 3020153 *
   316   22.2  0.8 14.7  chr6               8218705  8218836 (52051223) + Mariner-N31_DR    DNA/TcMar-Tc1           416    531     (9) 3020154  
  1876   10.6 14.6  0.0  chr6               8219312  8219641 (52050418) + HE1_DR1           SINE/tRNA-V-RTE           2    379    (23) 3020155  
   435   16.6  7.2  2.6  chr6               8219544  8219654 (52050405) + DNA-TA-4_DR       DNA/TcMar              4550   4665  (5130) 3020156 *
   785   19.5  0.5  4.6  chr6               8219804  8220007 (52050052) + DNA11TA1_DR       DNA/CMC-EnSpm             5    200     (3) 3020157  
  2357   11.1  5.3  0.0  chr6               8220284  8220642 (52049417) + HE1_DR1           SINE/tRNA-V-RTE           1    378    (24) 3020158  
   806   18.0  7.2  2.5  chr6               8220472  8220665 (52049394) C MuDR-2_DR         DNA/MULE-MuDR        (4893)  19040   18838 3020159 *
   233   17.3  0.0  6.9  chr6               8221286  8221347 (52048712) + ERV1-3B_DR-LTR    LTR/ERV1                309    366    (76) 3020160  
   640   19.9  0.0 23.8  chr6               8222128  8222325 (52047734) + HarbingerN6B_DR   DNA/PIF-Harbinger         1    160   (562) 3020161 *
  1349    7.7  2.2  0.5  chr6               8222323  8222506 (52047553) + hAT-N4C_DR        DNA/hAT-Charlie           9    195     (0) 3020162  
   287   22.9  4.0  5.0  chr6               8222421  8222521 (52047538) + ENSPM-6_DR        DNA/CMC-EnSpm         19570  19669 (12947) 3020163 *
  1032   10.5  4.0  0.0  chr6               8222518  8222669 (52047390) C hAT-N161_DR       DNA/hAT-Ac              (8)    816     659 3020164  
  1025   13.6  1.7  2.9  chr6               8222670  8222691 (52047368) + hAT-N151_DR       DNA/hAT-Ac                9    180   (354) 3020165  
  6469   12.8  4.9  1.4  chr6               8222793  8223931 (52046128) C DNA-TTAA-3_DR     DNA                     (0)   1179       2 3020166  
   844   18.6  1.1  3.9  chr6               8223969  8224153 (52045906) + hAT-N151_DR       DNA/hAT-Ac              355    534     (0) 3020167  
  2712   15.1 10.5  0.2  chr6               8224154  8224656 (52045403) + HarbingerN6B_DR   DNA/PIF-Harbinger       168    722     (0) 3020168  
  1228   17.0 13.5  0.0  chr6               8225378  8225695 (52044364) C DNAX-16_DR        DNA                     (0)    423      63 3020169  
   984   14.1  5.7  0.0  chr6               8225710  8225886 (52044173) C Kolobok-N1_DR     DNA/Kolobok-T2?       (222)    577     391 3020170 *
  1365   15.1 23.5  0.3  chr6               8225886  8226191 (52043868) C HE1_DR1           SINE/tRNA-V-RTE        (25)    377       1 3020171  
   867   21.3 14.3  8.7  chr6               8226192  8226209 (52043850) + EnSpm-15_DR       DNA/CMC-EnSpm           953   1294 (10160) 3020172  
   642   12.5  0.0  1.9  chr6               8226210  8226305 (52043754) C BHIKHARI-3-LTR_DR LTR/ERV1                (0)   1876    1783 3020173  
   765   11.6  9.6  0.0  chr6               8226306  8226451 (52043608) C BHIKHARI-3-LTR_DR LTR/ERV1                (0)   1876    1717 3020174  
   888   20.0 11.0  2.3  chr6               8226483  8226495 (52043564) + DNA2-16_DR        DNA                   13818  13868  (4183) 3020175  
  1142   10.4 10.4  0.5  chr6               8226496  8226678 (52043381) C TDR19C            DNA/hAT-Charlie       (195)    201       1 3020176  
   888   20.0 11.0  2.3  chr6               8226679  8226727 (52043332) + DNA2-16_DR        DNA                   13869  14083  (3968) 3020175  
   300   10.0  0.0  0.0  chr6               8226719  8226758 (52043301) C DNAX-16_DR        DNA                   (383)     40       1 3020169 *
   229   13.9  0.0  0.0  chr6               8226936  8226971 (52043088) C hAT-N185C_DR      DNA/hAT?              (689)    420     385 3020177  
   229   24.0  1.4  2.8  chr6               8226972  8227006 (52043053) + Gypsy47-I_DR      LTR/Gypsy               142    211  (4858) 3020178  
  2134   12.5  4.4  0.0  chr6               8227670  8228030 (52042029) C HE1_DR1           SINE/tRNA-V-RTE        (25)    377       1 3020179  
   545   19.4  1.4  8.8  chr6               8227908  8228054 (52042005) C DNA2-16_DR        DNA                  (9891)   8160    8024 3020180 *
   303   16.4  9.2  3.8  chr6               8228116  8228191 (52041868) + EnSpm-N27B_DR     DNA/CMC-EnSpm            79    158    (15) 3020181  
  1420    7.8  0.5  0.0  chr6               8228287  8228479 (52041580) C L2-5_DRe          LINE/L2                 (6)   2221    2028 3020182  
   269   21.6  5.2  8.3  chr6               8228600  8228735 (52041324) C ENSPM-6_DR        DNA/CMC-EnSpm       (18668)  13948   13817 3020183 *
   955   19.7 13.7  2.2  chr6               8228652  8229015 (52041044) + hAT-N21B_DR       DNA/hAT-Ac              815   1219    (82) 3020184  
   491   14.8  0.0  0.0  chr6               8229018  8229098 (52040961) + hAT-N106_DR       DNA/hAT-Ac                1     81   (714) 3020185  
  2029    6.2 19.1  0.0  chr6               8229107  8229442 (52040617) + hAT-N106B_DR      DNA/hAT-Ac              629   1028     (0) 3020186  
   257   17.5  0.0  0.0  chr6               8229478  8229517 (52040542) C Crypton-N1_DR     DNA/Crypton-A         (434)     50      11 3020187  
  1102   20.0 23.6  2.0  chr6               8230258  8230630 (52039429) + Mariner-19_DR     DNA/TcMar-Tc1             2    453   (774) 3020188  
   774   17.5  0.0  0.0  chr6               8230646  8230771 (52039288) C hAT-N52B_DR       DNA/hAT-Ac             (12)    671     546 3020189  
  2371   11.7  2.2  3.2  chr6               8230774  8231187 (52038872) C hAT-N52_DR        DNA/hAT-Ac            (411)    410       1 3020190  
  2080   15.4 21.8  0.9  chr6               8231260  8231731 (52038328) + Mariner-19_DR     DNA/TcMar-Tc1           658   1227     (0) 3020191  
   276   18.8 25.9  0.0  chr6               8231738  8231849 (52038210) + ASAT_CY           Satellite                48    188    (74) 3020192  
  1338   16.2  4.5 18.7  chr6               8232437  8232978 (52037081) + HATN12_DR         DNA/hAT-Ac                1    460   (235) 3020193  
   679   17.9 14.4  0.6  chr6               8233077  8233222 (52036837) C Harbinger-8N2_DR  DNA/PIF-Harbinger     (368)    180      15 3020194 *
  1056   14.3 11.7  1.7  chr6               8233132  8233344 (52036715) C hAT-N25_DR        DNA/hAT-Ac            (593)    236       3 3020195  
   391   22.4  6.1  2.6  chr6               8233612  8233758 (52036301) C EnSpm-N27B_DR     DNA/CMC-EnSpm           (6)    167      16 3020196  
   347    2.5  2.5  0.0  chr6               8233981  8234061 (52035998) C DNA-1-7_DR        DNA/PIF-Harbinger     (679)    759     677 3020197  
   205    3.0  6.1  0.0  chr6               8234145  8234177 (52035882) + ERV1-N5-I_DR      LTR/ERV1               4393   4427  (1709) 3020198  
   450   23.8  4.9  0.7  chr6               8234738  8234881 (52035178) C ASAT_CY           Satellite              (70)    192      43 3020199  
  8251    6.7  7.7  0.0  chr6               8234882  8236018 (52034041) C TC1DR3            DNA/TcMar-Tc1           (0)   1225       1 3020200  
   597   11.8 44.9  0.0  chr6               8237691  8237868 (52032191) C Kolobok-N3_DR     DNA/Kolobok-T2?         (1)    369     112 3020201  
  1225   16.4 21.0  1.9  chr6               8237973  8238277 (52031782) + Kolobok-N3_DR     DNA/Kolobok-T2?           9    370     (0) 3020202  
  2257   11.4  0.3  0.0  chr6               8238406  8238721 (52031338) C Harbinger-N13_DR  DNA/PIF-Harbinger       (4)    320       4 3020203  
  2406   11.3  1.4  0.0  chr6               8238725  8239069 (52030990) + EXPANDER1_DR      LINE/RTE-BovB          3016   3365     (0) 3020204  
   297   12.9  0.0  1.4  chr6               8239042  8239052 (52031007) C hAT-N22_DR        DNA/hAT-Ac           (1218)    520     451 3020205 *
   382    5.0  0.0  0.0  chr6               8239053  8239112 (52030947) + (TGAA)n           Simple_repeat             4     63     (0) 3020206  
  6621    9.4  8.7  1.6  chr6               8239657  8240743 (52029316) C Harbinger-4N1B_DR DNA/PIF-Harbinger       (0)   1163       2 3020207  
   758    9.0  2.7  0.0  chr6               8241210  8241320 (52028739) + DNA-6-N1_DR       DNA                     595    708     (0) 3020208  
   908   12.6  6.2  2.0  chr6               8241361  8241555 (52028504) C hAT-N86_DR        DNA/hAT-Ac            (341)    203       1 3020209  
  1353    9.8  0.5  0.5  chr6               8241614  8241808 (52028251) C hAT-N66_DR        DNA/hAT-Charlie         (0)    195       1 3020210  
   222   22.1  5.9  0.0  chr6               8242219  8242286 (52027773) + Zisupton-1_DR     DNA/Zisupton           9028   9099   (530) 3020211 *
   234    5.7  0.0  0.0  chr6               8242264  8242295 (52027764) C hAT-N182_DR       DNA/hAT-Ac           (1184)    776     745 3020212  
  1943   14.4  5.8 12.8  chr6               8242296  8243074 (52026985) C hAT-N129_DR       DNA/hAT-Ac              (0)    764     156 3020213  
   539   19.1  7.4  0.0  chr6               8243196  8243357 (52026702) + ASAT_CY           Satellite                14    187    (75) 3020214  
   208   30.0  6.4  4.5  chr6               8245078  8245091 (52024968) C DNA-6-N5B_DR      DNA                  (1577)   1946    1849 3020215  
  1368    9.4  2.1  0.0  chr6               8245092  8245282 (52024777) + hAT-N66B_DR       DNA/hAT-Charlie           1    195     (0) 3020216  
   208   30.0  6.4  4.5  chr6               8245283  8245297 (52024762) C DNA-6-N5B_DR      DNA                  (1577)   1848    1723 3020215  
   317   17.4  4.2  2.8  chr6               8245306  8245376 (52024683) + EnSpm-N44_DR      DNA/CMC-EnSpm          5397   5468  (3184) 3020217 *
  2269   10.5  6.0  2.8  chr6               8245331  8245711 (52024348) + HE1_DR1           SINE/tRNA-V-RTE           2    394     (8) 3020218  
   831   16.7 10.1  0.5  chr6               8245539  8245737 (52024322) + ZFERV-2N2-I_DR    LTR/ERV1               5740   5957  (1490) 3020219 *
   800   13.3  1.2  7.5  chr6               8245589  8245759 (52024300) + Mariner-N5C_DR    DNA/TcMar              3348   3508  (4413) 3020220 *
  2528    7.4  3.1  0.3  chr6               8246159  8246509 (52023550) C TDR17B            DNA/Sola-1            (781)    765     405 3020221  
   981   12.4 11.3  0.0  chr6               8246355  8246528 (52023531) + ZFERV-2N2-I_DR    LTR/ERV1               5740   5933  (1514) 3020222 *
  1350    9.3  3.1  0.0  chr6               8246529  8246721 (52023338) C TDR19C            DNA/hAT-Charlie         (0)    396     198 3020223  
   248   24.4  8.7  2.2  chr6               8246941  8246956 (52023103) C DNA6-1_DR         DNA/hAT-hAT5          (413)    736     692 3020224  
  1225   13.1 16.0  1.0  chr6               8246966  8247234 (52022825) C ANGEL             DNA/Kolobok             (0)    309       1 3020225  
   248   24.4  8.7  2.2  chr6               8247039  8247066 (52022993) C DNA6-1_DR         DNA/hAT-hAT5          (413)    691     603 3020224 *
   231   19.9 12.7  4.2  chr6               8247402  8247511 (52022548) + Harbinger-N19_DR  DNA/PIF-Harbinger         1    119   (504) 3020226  
 13494    3.6  3.6  0.7  chr6               8247736  8249529 (52020530) C SAT-15_DR         Satellite              (60)   2557     711 3020227  
  1377   18.5  5.1  4.4  chr6               8249537  8249852 (52020207) C HarbingerN7_DR    DNA/PIF-Harbinger     (160)    318       1 3020228  
   377   25.7  0.0  0.0  chr6               8249859  8249959 (52020100) + ASAT_CY           Satellite                90    190    (72) 3020229  
   799    8.9  3.6  0.0  chr6               8249966  8250077 (52019982) + SINE2-5_DR        SINE/tRNA-V-RTE         167    282     (0) 3020230  
   231    3.3  0.0  0.0  chr6               8250108  8250137 (52019922) + Mariner-N18_DR    DNA/TcMar-ISRm11         78    107   (505) 3020231  
   214    5.7  2.8  2.8  chr6               8250403  8250438 (52019621) C BEL31-I_DR        LTR/Pao               (551)   6198    6163 3020232  
  1039   16.4  8.9  0.5  chr6               8250696  8250885 (52019174) + SINE2-2_DR        SINE/tRNA-Core-RTE        1    206   (123) 3020233 *
  1223   18.0  5.0  5.7  chr6               8250883  8251200 (52018859) + Harbinger-N17_DR  DNA/PIF-Harbinger       538    853   (792) 3020234 *
  2405   14.6  3.8  1.1  chr6               8250931  8250948 (52019111) C EnSpm-6N1_DR      DNA/CMC-EnSpm        (2809)   6427    6312 3020235  
  2788    6.7  2.5  0.3  chr6               8250949  8251308 (52018751) C SINE2-3_DR        SINE/tRNA-V-RTE         (0)    368       1 3020236  
  2177   16.8  6.0  4.3  chr6               8251309  8251633 (52018426) + DNA6-6_DR         DNA                    7186   7422  (3859) 3020237 *
  2405   14.6  3.8  1.1  chr6               8251309  8251353 (52018706) C EnSpm-6N1_DR      DNA/CMC-EnSpm        (2809)   6311    5994 3020235  
   706    7.4  0.0  0.0  chr6               8251482  8251651 (52018408) + (TTATA)n          Simple_repeat             1    495    (96) 3020238  
   606   13.4  0.0  0.0  chr6               8251652  8251860 (52018199) + (TTATG)n          Simple_repeat             1    209     (0) 3020239  
   270   14.5  2.7  7.5  chr6               8251677  8252041 (52018018) C Polinton-1N1_DR   DNA/Maverick          (380)  15089   14741 3020240 *
   706    7.4  0.0  0.0  chr6               8252042  8252072 (52017987) + (TTATA)n          Simple_repeat           496    591     (0) 3020238  
  2227   14.0  2.4  1.2  chr6               8252076  8252495 (52017564) C Penelope-3B_DR    LINE/Penelope          (71)    911     487 3020241  
   307   26.2  0.0  0.0  chr6               8252493  8252504 (52017555) C DNA6-10_DR        DNA                  (3882)   2824    2813 3020242 *
  1678    3.1  0.0  0.0  chr6               8252505  8252699 (52017360) + hAT-N4C_DR        DNA/hAT-Charlie           1    195     (0) 3020243  
   683   24.6  4.7  1.4  chr6               8252700  8252728 (52017331) + DNA-6-N5B_DR      DNA                    1933   1968  (1555) 3020244  
   432   11.3  1.4  0.0  chr6               8252736  8252806 (52017253) C Penelope-3B_DR    LINE/Penelope         (555)    427     356 3020245  
   281   21.1  6.2  5.3  chr6               8252769  8252807 (52017252) C Dada-U1A_DR       DNA/Dada             (7055)   3924    3832 3020246 *
   310   10.4  0.0  6.0  chr6               8252808  8252884 (52017175) C EnSpm-N13_DR      DNA/CMC-EnSpm       (13969)   8180    8144 3020247 *
  2782    7.0  4.2  3.0  chr6               8252817  8253273 (52016786) C Mariner-N38_DR    DNA/TcMar-Tc1           (1)    546      85 3020248  
   281   21.1  6.2  5.3  chr6               8252885  8252898 (52017161) C Dada-U1A_DR       DNA/Dada             (7055)   3831    3794 3020246 *
  2812   18.2  7.0 12.9  chr6               8252916  8253521 (52016538) C DNAX-25B_DR       DNA/Zisupton         (1284)   2254    1173 3020249  
  4016    4.0  2.8  0.7  chr6               8253522  8254057 (52016002) C Mariner-N38_DR    DNA/TcMar-Tc1           (0)    547       1 3020250  
   726   13.8 15.3  7.5  chr6               8254058  8254093 (52015966) + Zisupton-6_DR     DNA/Zisupton           9191   9243 (12873) 3020251  
  8974    8.2  1.5  0.0  chr6               8254889  8256094 (52013965) C TC1DR3            DNA/TcMar-Tc1           (0)   1225       2 3020252  
   220    8.7  6.0  8.2  chr6               8256277  8256326 (52013733) + EnSpm-17_DR       DNA/CMC-EnSpm          2754   2802  (6474) 3020253 *
   491   21.3  0.9  0.0  chr6               8256318  8256425 (52013634) + ANGEL             DNA/Kolobok             201    309     (0) 3020254  
   203   24.7  1.7  8.9  chr6               8256321  8256362 (52013697) C DNA2-8_DR         DNA/CMC-EnSpm        (2811)   1596    1490 3020255 *
   219   24.0  1.4  2.8  chr6               8256363  8256435 (52013624) C IS3EU-4_DR        DNA/IS3EU           (10667)   4362    4291 3020256 *
   246   16.1  0.0  3.6  chr6               8256383  8256440 (52013619) C DNA2-16_DR        DNA                  (7961)  10090   10035 3020257  
   225   20.0  0.0  2.2  chr6               8256838  8256883 (52013176) + Zisupton-3_DR     DNA/Zisupton           4509   4553  (3402) 3020258  
   444   23.4  6.9  3.0  chr6               8256919  8256935 (52013124) + hAT-N134_DR       DNA/hAT?                726    748   (317) 3020259  
  1412   13.1  6.2  5.2  chr6               8256936  8257241 (52012818) + ANGEL             DNA/Kolobok               1    309     (0) 3020260  
   689   16.1  5.3  6.4  chr6               8257058  8257263 (52012796) C hAT-N134_DR       DNA/hAT?              (142)    923     720 3020261 *
   415   28.2  1.8  0.0  chr6               8257247  8257356 (52012703) + Harbinger-N18_DR  DNA/PIF-Harbinger?      718    829    (14) 3020262 *
   207   12.8  6.1  4.0  chr6               8257456  8257504 (52012555) + EnSpm-11_DR       DNA/CMC-EnSpm          5885   5934  (3069) 3020263  
   274   23.5 27.2  1.3  chr6               8257691  8257815 (52012244) C Harbinger-N27_DR  DNA/PIF-Harbinger?     (53)    167      11 3020264  
   308   17.9  0.7 19.7  chr6               8257858  8257996 (52012063) + TDR23             DNA                     186    302   (845) 3020265  
   721    9.3  0.0  0.0  chr6               8258004  8258100 (52011959) + HE1_DR1           SINE/tRNA-V-RTE         204    300   (102) 3020266  
   400   12.5  1.6  0.0  chr6               8258045  8258108 (52011951) + EnSpm-17_DR       DNA/CMC-EnSpm          2829   2893  (6383) 3020267 *
  2950   13.3  2.9  2.7  chr6               8258108  8258631 (52011428) + L2-1_DR           LINE/L2                4461   4985     (0) 3020268  
   638    5.2  0.0  0.0  chr6               8258628  8258704 (52011355) + SINE2-5_DR        SINE/tRNA-V-RTE         205    281     (1) 3020269 *
   551   10.1  2.2  0.0  chr6               8258705  8258716 (52011343) + DNA8-17_DR        DNA/hAT-Tip100         1586   1676   (137) 3020270 *
   794   15.6  8.1  0.0  chr6               8258713  8258872 (52011187) + hAT-N129_DR       DNA/hAT-Ac              580    752    (12) 3020271  
   524   20.6  2.1  4.3  chr6               8258717  8258769 (52011290) + DNA8-23_DR        DNA                    4957   5095  (1644) 3020272 *
   359   19.4  2.9  5.0  chr6               8258794  8258896 (52011163) + DNA6-1_DR         DNA/hAT-hAT5            755    855   (294) 3020273  
   701   23.6  2.3  6.2  chr6               8259348  8259370 (52010689) + DIRS-4N2_DR       LTR/Ngaro              5581   5595   (395) 3020274  
  2177   12.0  5.8  0.3  chr6               8259371  8259730 (52010329) + HE1_DR1           SINE/tRNA-V-RTE           3    382    (20) 3020275  
   512   19.1  9.2  0.7  chr6               8259607  8259748 (52010311) + hAT-N127_DR       DNA/hAT-Charlie        7001   7154  (3162) 3020276 *
   358   23.1  4.4  0.0  chr6               8260138  8260228 (52009831) C CryptonV-N5_DR    DNA/Crypton-V       (20020)   4517    4423 3020277 *
  2110   11.1  3.6  0.3  chr6               8260149  8260482 (52009577) C HE1_DR1           SINE/tRNA-V-RTE        (22)    380      36 3020278  
   280   12.4  4.7  9.8  chr6               8260542  8260648 (52009411) C ASAT_CY           Satellite             (147)    115      14 3020279  
  4253   10.7  1.3  1.1  chr6               8261203  8261834 (52008225) C DIRS-8B_DR        LTR/Ngaro               (2)   7311    6679 3020280  
   695   17.4 11.7  9.9  chr6               8262838  8263144 (52006915) C HATN1_DR          DNA/hAT                 (1)    426     115 3020281 *
  1557   12.7  5.8  2.7  chr6               8263112  8263402 (52006657) C DNA-6-N2_DR       DNA                  (1410)   3646    3347 3020282 *
  2233    8.8  5.3  2.0  chr6               8263153  8263490 (52006569) C SINE2-4_DR        SINE/tRNA-V-RTE         (0)    371      23 3020283  
  1880   16.3  4.9  4.6  chr6               8263159  8263569 (52006490) + DNA9-3_DR         DNA/MULE-MuDR?         1328   1739  (9640) 3020284 *
  1633   11.1  2.8  2.1  chr6               8263492  8263814 (52006245) C Helitron-N2_DR    RC/Helitron           (913)   1550    1226 3020285 *
  1040   13.9  4.1  9.0  chr6               8266062  8266282 (52003777) + Kolobok-N3_DR     DNA/Kolobok-T2?           1    211   (159) 3020286 *
  1776   14.7  7.6  0.3  chr6               8266272  8266613 (52003446) C hAT-N127_DR       DNA/hAT-Charlie      (4495)   5821    5455 3020287  
   760   16.1  5.6  3.5  chr6               8266590  8266772 (52003287) + Kolobok-N3_DR     DNA/Kolobok-T2?         206    467     (0) 3020288 *
  1282   16.0  1.1  7.7  chr6               8266812  8267075 (52002984) + DNA2-2B_DR        DNA                       1    248   (681) 3020289  
  1870   16.2  9.4  5.3  chr6               8267083  8267518 (52002541) + TDR13             DNA                      60    512   (260) 3020290  
   418   18.1  0.0  0.0  chr6               8267528  8267599 (52002460) + TDR13             DNA                     701    772     (0) 3020291  
  1343   13.7 12.9  0.0  chr6               8267600  8267847 (52002212) C Kolobok-N5_DR     DNA/Kolobok-T2?       (205)    280       1 3020292  
  2270   12.8 13.8  0.2  chr6               8269030  8269414 (52000645) + DNA-X-2B_DR       DNA                       3    439     (0) 3020293  
  4070   10.8  0.3  0.3  chr6               8269831  8270398 (51999661) C SINE3-1a          SINE/5S-Deu-L2          (2)    568       1 3020294  
   961   18.9  5.3  1.4  chr6               8271755  8271780 (51998279) + DNA8-17_DR        DNA/hAT-Tip100         1286   1502   (311) 3020295  
  1018   14.2  6.0  0.0  chr6               8271781  8271963 (51998096) + HE1_DR1           SINE/tRNA-V-RTE           1    194   (208) 3020296  
   908   24.1 11.1  8.3  chr6               8271793  8271961 (51998098) C DNA8-23_DR        DNA                  (4471)   2268    2004 3020297 *
  1683    2.6  0.0  0.0  chr6               8271962  8272154 (51997905) C TDR3              DNA/hAT-Charlie         (0)    193       1 3020298  
  1209   11.1  2.6  0.0  chr6               8272155  8272343 (51997716) + HE1_DR1           SINE/tRNA-V-RTE         185    378    (24) 3020299  
   908   24.1 11.1  8.3  chr6               8272155  8272341 (51997718) C DNA8-23_DR        DNA                  (4471)   2003    1706 3020297 *
  1098   16.5  2.3  2.8  chr6               8272344  8272372 (51997687) C TDR17B            DNA/Sola-1            (954)    592     376 3020300 *
  1833   11.4  3.3  0.6  chr6               8272347  8272682 (51997377) C DNA-N15_DR        DNA                    (32)    373      29 3020301  
   711   24.0  1.6  0.0  chr6               8272760  8272951 (51997108) + Harbinger-N23_DR  DNA/PIF-Harbinger       103    297   (140) 3020302  
  4631   12.9  1.8  2.2  chr6               8273185  8273948 (51996111) C TDR13D            DNA                     (0)    762       2 3020303  
   486   14.3  1.1  4.3  chr6               8274451  8274476 (51995583) C DNA9-6_DR         DNA                  (3266)   4618    4527 3020304  
   527    7.2  0.0  0.0  chr6               8274477  8274545 (51995514) + Helitron-2_DR     RC/Helitron           23695  23763  (3649) 3020305 *
  7500    7.1  6.1  2.1  chr6               8274538  8275719 (51994340) C piggyBac-N4_DR    DNA/PiggyBac           (94)   1229       2 3020306  
  2935    3.6  1.4  0.0  chr6               8275752  8276115 (51993944) + Merlin-N1_DR      DNA/Merlin                1    369     (0) 3020307  
  3238    8.9 26.7  1.0  chr6               8276186  8276806 (51993253) + TDR13B2           DNA                       1    779     (0) 3020308  
   294   31.7  0.0  0.0  chr6               8277721  8277802 (51992257) C Harbinger-N11_DR  DNA/PIF-Harbinger    (1091)    120      39 3020309  
  2231    6.0  1.3  0.3  chr6               8277870  8278187 (51991872) + Copia-29_DR-LTR   LTR/Gypsy?                1    321     (0) 3020310  
   242   16.8 21.9  0.9  chr6               8278264  8278359 (51991700) C DNA-1-8_DR        DNA                   (771)    790     675 3020311 *
   976   18.4  8.7  8.7  chr6               8278275  8278666 (51991393) C Mariner-N38_DR    DNA/TcMar-Tc1          (69)    478      87 3020312  
   321   13.3 22.6  2.2  chr6               8278669  8278783 (51991276) + ASAT_CY           Satellite                79    216    (46) 3020313  
   672   19.5  3.1  1.2  chr6               8278941  8279101 (51990958) + MuDR-2_DR         DNA/MULE-MuDR         18839  19002  (4931) 3020314 *
   928    9.0  2.0  1.4  chr6               8278964  8279109 (51990950) C HE1_DR1           SINE/tRNA-V-RTE        (28)    374     228 3020315  
   286   20.1  1.2 19.9  chr6               8279131  8279291 (51990768) C EnSpm-N13_DR      DNA/CMC-EnSpm       (13920)   8229    8094 3020316 *
   326   25.0  2.0  0.0  chr6               8279198  8279215 (51990844) C Merlin-1_DR       DNA/Merlin           (8336)   2191    2172 3020317  
  3664    4.7  1.4  1.4  chr6               8279216  8279732 (51990327) C Mariner-N38_DR    DNA/TcMar-Tc1           (1)    546      30 3020318  
  1382   16.6 14.9  2.7  chr6               8280442  8280946 (51989113) C DNA-5-8C_DR       DNA/hAT-hAT5           (40)    651      85 3020319 *
  2222   12.4  1.4  2.3  chr6               8280939  8281263 (51988796) C LOOPERN4B_DR      DNA/Kolobok-T2         (22)    481     160 3020320  
  3788   11.3  2.3  2.1  chr6               8281264  8281880 (51988179) + DIRS-1-LTR_DR     LTR/Ngaro                 3    620     (2) 3020321  
  1237   12.2  0.5 12.0  chr6               8281881  8282096 (51987963) C HarbingerN6_DR    DNA/PIF-Harbinger     (198)    195       3 3020322  
   213   22.0  9.9  5.3  chr6               8282100  8282190 (51987869) C DNA-5-8B_DR       DNA/hAT-hAT5          (332)     95       1 3020323  
   814   19.8 19.8  0.0  chr6               8282444  8282701 (51987358) C ANGEL             DNA/Kolobok             (0)    309       1 3020324  
   309   25.8  8.9  6.7  chr6               8282702  8282743 (51987316) C EnSpm-N1_DR       DNA/CMC-EnSpm        (1581)    937     880 3020325  
   220   25.3 13.3  3.2  chr6               8282930  8283072 (51986987) + Copia-10_DR-LTR   LTR/Gypsy?              185    341   (139) 3020326  
   291   23.2 19.2  0.0  chr6               8283565  8283663 (51986396) + TC1DR3B           DNA/TcMar-Tc1             1    118   (771) 3020327  
   283   27.9  1.3  0.0  chr6               8283723  8283801 (51986258) + EXPANDER1_DR      LINE/RTE-BovB          2704   2783   (582) 3020328  
   612   18.8  6.6  1.9  chr6               8283806  8283969 (51986090) + EXPANDER1_DR      LINE/RTE-BovB          2930   3226   (139) 3020328  
   813   15.5  2.2  5.3  chr6               8284000  8284238 (51985821) C DNA8-22_DR        DNA                    (18)    767     574 3020329  
   337   16.9  8.4  0.0  chr6               8284251  8284321 (51985738) + TC1DR3            DNA/TcMar-Tc1          1023   1099   (126) 3020330  
   331   26.4  5.2  6.6  chr6               8284335  8284476 (51985583) + hAT-N127_DR       DNA/hAT-Charlie        8684   8823  (1493) 3020331  
  1359   16.1  8.2  2.7  chr6               8284477  8284795 (51985264) + Kolobok-N10C_DR   DNA/Kolobok               1    336     (8) 3020332  
   221   21.2 12.1  0.0  chr6               8284807  8284872 (51985187) + TC1DR3            DNA/TcMar-Tc1          1152   1225     (0) 3020333 *
   231   21.0 14.5  0.0  chr6               8284822  8284883 (51985176) + Merlin-2_DR       DNA/Merlin             4844   4914  (9007) 3020334  
   201    9.7  5.3  9.1  chr6               8285444  8285500 (51984559) + DNA2-8_DR         DNA/CMC-EnSpm          3612   3666   (741) 3020335 *
   907   13.5  9.0  1.8  chr6               8285451  8285661 (51984398) + TDR16             DNA/Merlin               23    248    (65) 3020336  
  4165    4.2  3.6  0.0  chr6               8285816  8286335 (51983724) C DNA21TA1_DR       DNA/TcMar-Tc1           (0)    539       1 3020337  
   259   18.4  3.3 13.8  chr6               8286763  8286882 (51983177) + hAT-N104_DR       DNA/hAT-Tip100          417    525     (5) 3020338  
   215    9.1  2.1  6.7  chr6               8286885  8286931 (51983128) + CryptonV-N4_DR    DNA/Crypton-V          1388   1432 (12061) 3020339  
   200   17.0  0.0  2.1  chr6               8286925  8286972 (51983087) + DNA9-5_DR         DNA                    1789   1835  (3092) 3020340 *
  5648    6.3  3.8  1.0  chr6               8287428  8288228 (51981831) + TC1DR2            DNA/TcMar-Tc1             1    823    (53) 3020341  
  6532    4.5  0.8  0.0  chr6               8288230  8289024 (51981035) C DNA25TWA2_DR      DNA                     (1)    801       1 3020342  
   204   10.5  2.6  0.0  chr6               8289025  8289062 (51980997) + TC1DR2            DNA/TcMar-Tc1           821    859    (17) 3020343  
  1489    9.7  0.9  2.2  chr6               8289335  8289566 (51980493) C hAT-N167_DR       DNA/hAT-Charlie         (0)    850     622 3020344  
   552    8.9  1.3  0.0  chr6               8289611  8289689 (51980370) C hAT-N167_DR       DNA/hAT-Charlie       (500)    350     271 3020344 *
  3472   10.4  3.4  0.7  chr6               8289689  8290213 (51979846) + L2-1_DR           LINE/L2                4446   4984     (1) 3020345  
  1181   12.3  7.9  5.3  chr6               8290217  8290456 (51979603) C hAT-N167_DR       DNA/hAT-Charlie       (604)    246       1 3020344  
   220   19.6  5.4  0.0  chr6               8290548  8290558 (51979501) C EnSpm-N11_DR      DNA/CMC-EnSpm        (2354)   2999    2941 3020346  
   227   13.3 22.2  0.0  chr6               8290559  8290603 (51979456) + DNA8-10_DR        DNA/hAT-Ac             1852   1906  (2112) 3020347 *
   256   12.5  0.0  0.0  chr6               8290572  8290603 (51979456) + SINE2-5_DR        SINE/tRNA-V-RTE           1     32   (250) 3020348 *
   265    3.5  0.0  0.0  chr6               8290576  8290604 (51979455) C DNA7-N2_DR        DNA/hAT-hAT6          (318)   1696    1668 3020349  
   831   14.6  6.9  1.1  chr6               8290624  8290796 (51979263) C Mariner-N2_DR     DNA/TcMar            (2487)   1479    1297 3020350  
   659   11.9  4.0  9.9  chr6               8290703  8290851 (51979208) + DNA2-16_DR        DNA                    8163   8303  (9748) 3020351 *
   380   19.5  1.2  2.4  chr6               8292010  8292093 (51977966) C hAT-N175_DR       DNA/hAT-hAT5           (40)    670     588 3020352  
  1636   11.0  1.3 26.3  chr6               8292220  8292825 (51977234) C DNA-N26B_DR       DNA                   (379)    775     290 3020353  
   313   13.5  2.9  7.7  chr6               8292708  8292841 (51977218) + DNA-N26_DR        DNA                      14    141   (626) 3020354 *
   470   13.5  1.4  0.0  chr6               8292842  8292915 (51977144) + TDR13             DNA                       1     75   (697) 3020355  
   269    7.9  1.7  5.1  chr6               8293215  8293304 (51976755) C DNA-N26B_DR       DNA                   (350)    804     728 3020356  
  2106    7.5  9.7  0.0  chr6               8293322  8293681 (51976378) + Mariner-N31_DR    DNA/TcMar-Tc1           146    540     (0) 3020357  
   201    9.1  0.0  0.0  chr6               8293674  8293706 (51976353) + hAT-25_DR         DNA/hAT-Charlie        2260   2292   (108) 3020358 *
   447   17.2 11.1  0.0  chr6               8293742  8293840 (51976219) C DNA-N26_DR        DNA                   (312)    455     346 3020359  
   269   12.0  0.0  0.0  chr6               8293839  8293888 (51976171) + DNA-N26_DR        DNA                     560    609   (158) 3020360 *
  3004    6.9 10.0  0.2  chr6               8293906  8294396 (51975663) + TDR7              DNA                       1    539     (2) 3020361  
   273   16.9  1.5  0.0  chr6               8294411  8294475 (51975584) + DNA-N26_DR        DNA                     702    767     (0) 3020362  
   218   10.6  4.2  2.0  chr6               8294476  8294522 (51975537) C hAT-N175_DR       DNA/hAT-hAT5          (120)    590     543 3020352  
   618   19.8  0.0  1.6  chr6               8294578  8294700 (51975359) + DNA6-6_DR         DNA                    7876   7996  (3285) 3020363 *
  2675    6.8  1.1  1.4  chr6               8294593  8294963 (51975096) + hAT-N137_DR       DNA/hAT-Ac             2337   2706   (865) 3020364  
  1769   14.2  0.3  2.4  chr6               8294962  8295257 (51974802) + DNAX-10B_DR       DNA                     602    891   (283) 3020365 *
   205   17.4  2.2  0.0  chr6               8295254  8295299 (51974760) C DNA9-N1_DR        DNA/MULE-NOF         (2690)   2326    2280 3020366 *
   421   18.4 11.7  0.0  chr6               8295278  8295380 (51974679) C hAT-N175_DR       DNA/hAT-hAT5          (374)    336     222 3020352  
  5505    4.9  0.1  0.1  chr6               8296042  8296733 (51973326) + ERV1-9_DR-LTR     LTR/ERV1                  1    692     (0) 3020367  
   648   20.1  4.2 12.7  chr6               8296751  8296989 (51973070) C piggyBac-N9_DR    DNA/PiggyBac          (507)    684     464 3020368  
   309   30.0  4.2  2.7  chr6               8297197  8297358 (51972701) + Gypsy-167-I_DR    LTR/Gypsy              4100   4343   (633) 3020369  
   778   18.3  3.6  4.5  chr6               8297360  8297582 (51972477) C DNAX-16_DR        DNA                    (96)    327     107 3020370  
   201    8.1 13.5  0.0  chr6               8297591  8297627 (51972432) + hAT-N68_DR        DNA/hAT-Ac             2991   3032     (0) 3020371  
   265   26.2  1.2  1.2  chr6               8297966  8298050 (51972009) + EnSpm-11_DR       DNA/CMC-EnSpm          6908   6992  (2011) 3020372 *
   412   19.2  3.8  1.9  chr6               8297978  8298083 (51971976) C L2-1B_DR          LINE/L2                 (3)   1005     898 3020373  
   593   21.2 23.4  1.4  chr6               8298572  8298815 (51971244) + ANGEL             DNA/Kolobok              13    309     (0) 3020374  
   261   22.1  2.5  3.8  chr6               8298754  8298833 (51971226) + EnSpm-N1_DR       DNA/CMC-EnSpm           878    956  (1574) 3020375 *
  2030   12.3  4.5  0.0  chr6               8298924  8299233 (51970826) + SINE3-1           SINE/5S-Deu-L2          114    437   (153) 3020376  
  2724    7.3  5.2  5.0  chr6               8299234  8299697 (51970362) + Copia-15_DR-LTR   LTR/Gypsy?                1    465     (0) 3020377  
  1149    7.6  2.5  0.0  chr6               8299698  8299848 (51970211) + SINE3-1           SINE/5S-Deu-L2          432    586     (4) 3020376  
   241   20.8  0.0  6.9  chr6               8299920  8299981 (51970078) + TDR23             DNA                      72    129  (1018) 3020378 *
   910   19.5 14.6  1.7  chr6               8299981  8300288 (51969771) + TDR23             DNA                     707   1053    (94) 3020379 *
  1245    4.9  3.3  0.0  chr6               8300282  8300465 (51969594) + DNA-TA-2_DR       DNA/CMC-EnSpm             7    196     (0) 3020380  
   245   17.3  0.0  0.0  chr6               8300467  8300518 (51969541) + TDR23             DNA                    1055   1106    (41) 3020381  
  2767    8.1  8.6  0.7  chr6               8300565  8300973 (51969086) C TDR2              DNA/TcMar-Tc1         (343)    594     154 3020382  
   442   19.6 10.2  0.8  chr6               8300982  8301099 (51968960) C SINE3-2_DR        SINE?                  (35)    129       1 3020383  
   240    3.1  0.0  0.0  chr6               8301100  8301130 (51968929) + TDR23             DNA                    1091   1121    (26) 3020384 *
  2626   17.4  7.3  5.6  chr6               8301112  8301764 (51968295) + hAT-N167B_DR      DNA/hAT-Charlie         130    793   (780) 3020385  
   804   10.0  0.0  0.0  chr6               8301766  8301875 (51968184) + hAT-N101_DR       DNA/hAT-Ac                1    110  (1869) 3020386  
  4758    3.7  3.3  1.5  chr6               8301927  8302524 (51967535) + hAT-N101_DR       DNA/hAT-Ac             1371   1979     (0) 3020387  
   837   14.7  1.3  3.3  chr6               8302528  8302682 (51967377) + hAT-N167B_DR      DNA/hAT-Charlie         794    945   (628) 3020388  
  4000    8.3 10.1  4.1  chr6               8302852  8303492 (51966567) C Harbinger3N_DR    DNA/PIF-Harbinger       (0)   1144     466 3020389  
  2757    6.5 27.6  0.4  chr6               8303493  8303966 (51966093) C DIRS-N1_DR        LTR/Ngaro               (0)   6632    6051 3020390 *
  2909    8.9  4.4  0.7  chr6               8303962  8304392 (51965667) C Harbinger3N_DR    DNA/PIF-Harbinger     (697)    447       1 3020389  
  5793    7.0 10.0  2.2  chr6               8305404  8306274 (51963785) C TDR2              DNA/TcMar-Tc1           (0)    937       1 3020391  
   783   21.5 11.4 11.4  chr6               8306494  8307054 (51963005) C LOOPERN3B_DR      DNA/Kolobok-T2          (0)   1049     489 3020392  
  6223    3.3  0.8  1.2  chr6               8307665  8308436 (51961623) + hAT-N34B_DR       DNA/hAT-Ac                1    769    (73) 3020393  
   623   23.6  6.6  2.1  chr6               8308442  8308623 (51961436) + Kolobok-N10B_DR   DNA/Kolobok              79    268     (3) 3020394  
  1116    9.8  9.2  0.5  chr6               8308877  8309050 (51961009) C DNA21TA1_DR       DNA/TcMar-Tc1         (350)    189       1 3020395  
  4662    3.0  0.0  0.0  chr6               8309118  8309656 (51960403) + DNA21TA1_DR       DNA/TcMar-Tc1             1    539     (0) 3020396  
  1276   12.4  0.0  0.0  chr6               8309668  8309868 (51960191) + Harbinger-8N2_DR  DNA/PIF-Harbinger       348    548     (0) 3020397  
  1139   27.6  7.4  6.4  chr6               8309869  8310108 (51959951) C EnSpm-N10_DR      DNA/CMC-EnSpm        (6925)   2376    1930 3020398  
  1196   17.8  3.8  3.1  chr6               8310109  8310398 (51959661) C ANGEL             DNA/Kolobok             (0)    309      18 3020399  
   281    5.6  0.0  5.6  chr6               8311544  8311619 (51958440) + DNA-1-7_DR        DNA/PIF-Harbinger       675    746   (692) 3020400  
   257   12.8  2.0  0.0  chr6               8311547  8311648 (51958411) + (TAA)n            Simple_repeat             2    105     (0) 3020401 *
   228   16.4  1.7  8.0  chr6               8311620  8311658 (51958401) C L1-11_DR          LINE/L1              (1065)   6255    6148 3020402 *
   968   10.8  1.6  1.6  chr6               8311644  8311831 (51958228) + Daphne-27_DRe     LINE/L2                1735   1922     (4) 3020403  
  1954   10.8 15.1  0.2  chr6               8311839  8312276 (51957783) C Mariner-N31_DR    DNA/TcMar-Tc1           (0)    540      38 3020404  
  3730   12.1  4.8  1.3  chr6               8312445  8313107 (51956952) C L1-86_DR          LINE/L1                 (1)   5426    4741 3020405  
  1856   12.7  0.9  7.6  chr6               8313614  8313937 (51956122) + SINE2-4_DR        SINE/tRNA-V-RTE          68    371     (0) 3020406  
   689   12.8  3.9  1.5  chr6               8313826  8313952 (51956107) + EnSpm-N11_DR      DNA/CMC-EnSpm          3699   3828  (1525) 3020407 *
   231   12.5  4.1  2.0  chr6               8315192  8315240 (51954819) C Rex1-26_DRe       LINE/Rex-Babar          (3)   3387    3338 3020408  
   209   17.7  0.0  3.9  chr6               8315205  8315257 (51954802) C CryptonV-N3_DR    DNA/Crypton-V        (1811)  18852   18802 3020409 *
   420    0.0  0.0  2.0  chr6               8315460  8315511 (51954548) C DNA-2-10_DR       DNA/TcMar               (0)   1227    1177 3020410  
  2588    6.5  1.9  0.0  chr6               8315533  8315900 (51954159) C DNA-2-10_DR       DNA/TcMar             (852)    375       1 3020411  
   360   21.6  4.3  0.8  chr6               8315929  8316045 (51954014) + DNA6-1_DR         DNA/hAT-hAT5            925   1045   (104) 3020412  
   249   15.1  3.8  0.0  chr6               8316042  8316094 (51953965) C Dada-U1A_DR       DNA/Dada             (7083)   3896    3842 3020413 *
  3015    7.2  9.7  0.2  chr6               8316059  8316533 (51953526) C Mariner-N38_DR    DNA/TcMar-Tc1           (0)    547      28 3020414  
   692   16.3 11.8  1.0  chr6               8316383  8316424 (51953635) + Kolobok-4_DR      DNA/Kolobok-T2         3314   3443  (3188) 3020415 *
   732    5.0 14.8  0.7  chr6               8316425  8316546 (51953513) + CryptonV-N4_DR    DNA/Crypton-V          4961   5099  (8394) 3020416  
   599    7.8  8.9  0.0  chr6               8316542  8316631 (51953428) + DNA6-1B_DR        DNA/hAT-hAT5            739    836     (0) 3020417 *
   692   16.3 11.8  1.0  chr6               8316547  8316568 (51953491) + Kolobok-4_DR      DNA/Kolobok-T2         3444   3519  (3112) 3020415  
   200   16.7  5.1  8.8  chr6               8316626  8316684 (51953375) C IS3EU-1_DR        DNA/IS3EU            (4490)   4214    4158 3020418 *
   442   18.6  9.8  0.0  chr6               8316652  8316753 (51953306) + Dada-U1A_DR       DNA/Dada               5642   5753  (5226) 3020419 *
   649   17.4 27.4  0.0  chr6               8316695  8316884 (51953175) C ANGEL             DNA/Kolobok            (67)    242       1 3020420  
   233   27.7  8.9  3.2  chr6               8316885  8316930 (51953129) C TE-X-13_DR        Unknown              (1299)   1126    1071 3020421  
   297   25.5  1.0  2.1  chr6               8317180  8317227 (51952832) C DNA6-1_DR         DNA/hAT-hAT5          (253)    896     802 3020422  
   327   12.5  0.0  0.0  chr6               8317228  8317275 (51952784) C HATN12_DR         DNA/hAT-Ac              (0)    579     532 3020423  
  1995   12.0  3.8  4.7  chr6               8317296  8317661 (51952398) C HarbingerN1_DR    DNA/PIF-Harbinger       (1)    649     287 3020424  
   471   10.2  0.0  1.7  chr6               8318271  8318311 (51951748) C EnSpm-N36B_DR     DNA/CMC-EnSpm         (218)   3198    3090 3020425  
   522    8.0  0.0  1.1  chr6               8318312  8318399 (51951660) + Kolobok-1_DR      DNA/Kolobok-T2         2841   2927  (3376) 3020426  
   422   10.7  0.0  0.0  chr6               8318313  8318415 (51951644) + Helitron-4_DR     RC/Helitron           13436  13538 (18330) 3020427 *
   287   17.5  0.0  7.0  chr6               8318330  8318452 (51951607) + DNA-X-17_DR       DNA                    1713   1827   (547) 3020428 *
   368    8.6  1.6  4.2  chr6               8318416  8318433 (51951626) + EnSpm-N42_DR      DNA/CMC-EnSpm           729    846   (406) 3020429  
   245    8.2  0.0  8.1  chr6               8318445  8318484 (51951575) + EnSpmN1_DR        DNA/CMC-EnSpm          5226   5262  (1319) 3020430  
  1610   17.7  5.3  4.4  chr6               8318490  8318849 (51951210) + DNA2-15_DR        DNA/hAT-Ac              151    513    (17) 3020431  
   282   24.0 15.3  1.7  chr6               8318727  8318883 (51951176) C EnSpm-18_DR       DNA/CMC-EnSpm        (1995)   4985    4808 3020432 *
  1177   18.3 19.3  2.1  chr6               8318862  8319229 (51950830) C Kolobok-N15_DR    DNA/Kolobok            (54)    858     429 3020433  
   207   19.1  3.0  4.6  chr6               8320050  8320115 (51949944) C Gypsy160-I_DR     LTR/Gypsy             (446)   3714    3650 3020434  
   208    8.1  5.4  0.0  chr6               8320125  8320161 (51949898) C CryptonV-1_DR     DNA/Crypton-V        (3252)  14621   14583 3020435  
  4213    8.5 17.8  0.6  chr6               8320265  8320996 (51949063) C TC1DR2            DNA/TcMar-Tc1          (17)    859       3 3020436  
   473   13.6  1.2  1.2  chr6               8320925  8321006 (51949053) C DNA8-25_DR        DNA                  (3042)    925     844 3020437 *
  1239   11.4  1.5  1.5  chr6               8321302  8321506 (51948553) + LOOPERN4B_DR      DNA/Kolobok-T2           18    222   (281) 3020438  
  8820    2.1  0.4  0.1  chr6               8322047  8323058 (51947001) + Looper-N7_DR      DNA/Kolobok-T2            1   1015     (0) 3020439  
   269   12.2  0.0  2.0  chr6               8323426  8323475 (51946584) + ASAT_CY           Satellite               157    205    (57) 3020440  
   209   15.7  7.8  0.0  chr6               8323719  8323769 (51946290) + EnSpm-N13_DR      DNA/CMC-EnSpm          7614   7668 (14481) 3020441 *
  1760   12.8 14.4  3.3  chr6               8323737  8324172 (51945887) + Mariner-N38_DR    DNA/TcMar-Tc1             3    485    (62) 3020442 *
  2681    6.9  1.6  0.8  chr6               8324165  8324531 (51945528) C SINE2-4_DR        SINE/tRNA-V-RTE         (1)    370       1 3020443  
   715   16.2  0.0  2.3  chr6               8324423  8324555 (51945504) C DNA6-6_DR         DNA                  (3285)   7996    7867 3020444 *
   385   17.3  2.5  0.0  chr6               8324532  8324612 (51945447) + hAT-N202_DR       DNA/hAT-Tip100          436    518  (1367) 3020445 *
   565    6.8  0.0  0.0  chr6               8325059  8325132 (51944927) + Kolobok-N7_DR     DNA/Kolobok-T2            1     74  (1102) 3020446  
  3376    9.7  6.6  8.9  chr6               8325139  8325759 (51944300) C Kolobok-4N1_DR    DNA/Kolobok-T2       (1046)    623      16 3020447  
  1733   10.7 29.1  8.1  chr6               8325925  8326389 (51943670) C HarbingerN4_DR    DNA/PIF-Harbinger       (3)    857     302 3020448  
  7115    5.7  3.5  0.3  chr6               8326390  8327338 (51942721) C HATN3B_DR         DNA/hAT-Tip100          (0)    979       1 3020449  
  2163    9.2  0.0  1.3  chr6               8327344  8327651 (51942408) C HarbingerN4_DR    DNA/PIF-Harbinger     (556)    304       1 3020448  
   828   18.4  5.2  1.4  chr6               8328539  8328748 (51941311) C DNA6-6_DR         DNA                  (6684)   4597    4380 3020450 *
  1489   23.3 11.9  2.7  chr6               8328576  8329087 (51940972) + DNA8-23_DR        DNA                    1706   2263  (4476) 3020451 *
  2008   13.5  7.8  0.8  chr6               8328746  8329103 (51940956) C HE1_DR1           SINE/tRNA-V-RTE        (18)    384       2 3020452  
  1695   18.4  8.2  9.3  chr6               8329104  8329343 (51940716) C DNA8-10_DR        DNA/hAT-Ac           (2180)   1838    1605 3020453  
   843   12.6 28.0  0.8  chr6               8329247  8329535 (51940524) C Zisupton-6_DR     DNA/Zisupton        (12760)   9356    8990 3020454 *
  3392   10.2  1.7  1.4  chr6               8329280  8329855 (51940204) C Merlin-1_DR       DNA/Merlin           (8289)   2238    1661 3020455 *
  3400    7.8  1.0  1.0  chr6               8329349  8329856 (51940203) + Mariner-N38_DR    DNA/TcMar-Tc1            13    520    (27) 3020456  
   771    7.9 28.8  1.8  chr6               8329870  8330039 (51940020) C Sola2-N1_DR       DNA/Sola-2            (306)    978     763 3020457  
  1426   15.6 17.0  4.2  chr6               8330041  8330482 (51939577) + DNA-4-1_DR        DNA/Sola-2              112    607     (5) 3020458  
  2931    7.5  2.4  2.8  chr6               8330825  8331291 (51938768) + Mariner-N38_DR    DNA/TcMar-Tc1            33    497    (50) 3020459  
   709    3.9  0.6  0.0  chr6               8331444  8331542 (51938517) + (TATAA)n          Simple_repeat             1    197     (0) 3020460  
   411    5.2  0.0  0.0  chr6               8331543  8331639 (51938420) + (TATAA)n          Simple_repeat             1     97     (0) 3020460  
   205   36.1  0.0  0.8  chr6               8331865  8331987 (51938072) C EXPANDER1_DR      LINE/RTE-BovB        (3223)    142      21 3020461  
   204   12.9  0.0  0.0  chr6               8333244  8333274 (51936785) C DNA2-13_DR        DNA                  (3986)   1912    1882 3020462  
  2274   17.4  7.8  9.2  chr6               8333299  8333637 (51936422) C hAT-N177B_DR      DNA/hAT-Tip100        (125)    839     328 3020463  
  2527    0.3  0.0  0.0  chr6               8333638  8333934 (51936125) + L2-6_DRe          LINE/L2                2040   2336     (5) 3020464  
  2274   17.4  7.8  9.2  chr6               8333935  8334148 (51935911) C hAT-N177B_DR      DNA/hAT-Tip100        (125)    327       1 3020463  
  1809   15.8  5.2  1.4  chr6               8334149  8334495 (51935564) C HarbingerN7_DR    DNA/PIF-Harbinger     (114)    364       5 3020465  
   219   16.4  0.0  8.2  chr6               8334496  8334548 (51935511) + Zisupton-6_DR     DNA/Zisupton           8939   8987 (13129) 3020466 *
   232   14.0  0.0  4.7  chr6               8334508  8334552 (51935507) C CryptonV-N5_DR    DNA/Crypton-V        (7464)  17073   17031 3020467  
   770   19.1  0.0  0.0  chr6               8334553  8334693 (51935366) C Harbinger-N10_DR  DNA/PIF-Harbinger     (181)    147       7 3020468  
   213   17.9 10.7  0.0  chr6               8334553  8334563 (51935496) + Mariner-6_DR      DNA/TcMar-Tc1             4     65  (1564) 3020469 *
   240   15.6  1.1 16.2  chr6               8334791  8334882 (51935177) + Helitron-2_DR     RC/Helitron           12758  12837 (14575) 3020470 *
  1590   11.4  5.6  1.1  chr6               8334801  8335049 (51935010) + DNA-5-7_DR        DNA/hAT-hAT5              1    260   (414) 3020471  
  1835   10.7  6.9  9.7  chr6               8335053  8335487 (51934572) C hAT-N92_DR        DNA/hAT-Ac            (932)    643     220 3020472  
  1225   17.1  5.9 11.1  chr6               8335278  8335684 (51934375) + DNA6-6_DR         DNA                    9346   9733  (1548) 3020473 *
 21665    4.7  2.3  0.5  chr6               8335693  8338543 (51931516) + EnSpm-4N1_DR      DNA/CMC-EnSpm             1   2901     (0) 3020474  
  2173    7.6  7.8  0.5  chr6               8338544  8338900 (51931159) C Sola2-N1_DR       DNA/Sola-2            (901)    383       1 3020457  
   695   10.6 14.3  2.3  chr6               8338910  8339063 (51930996) + DNA-4-1_DR        DNA/Sola-2              436    607     (5) 3020475  
   267   11.8  9.8  0.0  chr6               8339028  8339078 (51930981) C Helitron-1_DR     RC/Helitron         (14990)  11310   11255 3020476 *
  1337    9.7  1.0  1.0  chr6               8340258  8340466 (51929593) + Mariner-N1_DR     DNA/TcMar                 1    209    (61) 3020477  
   271   28.4  0.0  0.0  chr6               8340482  8340496 (51929563) + DNA8-25_DR        DNA                     838    852  (3115) 3020478  
  1705   16.4 17.0  0.8  chr6               8340497  8340956 (51929103) C TC1DR2            DNA/TcMar-Tc1           (0)    876     343 3020479  
   293   13.0  3.7  0.0  chr6               8340957  8341010 (51929049) C TC1DR2            DNA/TcMar-Tc1         (669)    207     152 3020479  
   288   14.5 21.1  0.0  chr6               8340998  8341008 (51929051) C hAT5-N2_DR        DNA/hAT-hAT5         (1680)    905     879 3020480 *
  3353    7.8  6.4  0.4  chr6               8341009  8341524 (51928535) + Mariner-N38_DR    DNA/TcMar-Tc1             1    547     (0) 3020481  
   293   21.8  6.5  6.5  chr6               8341431  8341538 (51928521) + CryptonV-N4_DR    DNA/Crypton-V          5003   5110  (8383) 3020482 *
   256   23.3  5.7  8.0  chr6               8341526  8341536 (51928523) C DNA8-25_DR        DNA                  (2987)    980     918 3020483 *
   410   18.8 14.3  1.5  chr6               8341537  8341655 (51928404) C TC1DR2            DNA/TcMar-Tc1         (741)    135       2 3020479  
   740   26.8  2.0  2.0  chr6               8341684  8341938 (51928121) + HATN8_DR          DNA/Zisupton              1    255     (0) 3020484  
   940   21.4 11.2  6.1  chr6               8341996  8342388 (51927671) C Copia-11F_DR-LTR  LTR/Gypsy?              (2)    443      32 3020485  
   358    9.3  3.7  0.0  chr6               8343155  8343208 (51926851) + TDR2              DNA/TcMar-Tc1             1     56   (881) 3020486  
  5672    7.2  1.6  0.1  chr6               8343216  8343977 (51926082) + TDR2              DNA/TcMar-Tc1           165    937     (0) 3020487  
   247   22.8  0.0  8.6  chr6               8344374  8344474 (51925585) C EnSpm-17_DR       DNA/CMC-EnSpm        (6503)   2773    2681 3020488  
   227   21.4  2.7  6.6  chr6               8344507  8344616 (51925443) C HATN17_DR         DNA/hAT-Tip100        (684)    863     758 3020489  
   392   11.1  0.0  0.0  chr6               8344792  8344845 (51925214) C Merlin-N3_DR      DNA/Merlin              (0)    255     202 3020490  
  1059    7.7  0.6  5.7  chr6               8344849  8345013 (51925046) C hAT-N137_DR       DNA/hAT-Ac            (844)   2727    2571 3020491  
   958   13.3  1.0  5.8  chr6               8344853  8344878 (51925181) C EnSpm-6N1_DR      DNA/CMC-EnSpm        (2800)   6436    6361 3020492 *
  1125    5.1  0.0  0.0  chr6               8344879  8345015 (51925044) C SINE2-3_DR        SINE/tRNA-V-RTE         (0)    368     232 3020493  
   942   10.6  7.5  0.0  chr6               8345014  8345173 (51924886) C Merlin-N3_DR      DNA/Merlin             (83)    172       1 3020490 *
   958   13.3  1.0  5.8  chr6               8345016  8345051 (51925008) C EnSpm-6N1_DR      DNA/CMC-EnSpm        (2800)   6360    6247 3020492  
   371   12.5  0.0  0.0  chr6               8346264  8346319 (51923740) C REP-1_DR          Unknown                 (2)     56       1 3020494  
   751   17.0  9.2  0.0  chr6               8347099  8347239 (51922820) + Harbinger-N29B_DR DNA/PIF-Harbinger         1    154   (186) 3020495  
   615   20.5 17.0  1.8  chr6               8347258  8347450 (51922609) + DNA-N22_DR        DNA                     369    590   (178) 3020496  
   345   10.5 26.8  1.6  chr6               8347451  8347547 (51922512) C Harbinger-2N2_DR  DNA/PIF-Harbinger       (0)    626     506 3020497  
   212   14.0 10.0  0.0  chr6               8347516  8347564 (51922495) C hAT-N160_DR       DNA/hAT-Ac           (1580)    584     531 3020498 *
   358    7.0  0.0  0.0  chr6               8347565  8347607 (51922452) + Harbinger-4N1_DR  DNA/PIF-Harbinger         1     43   (978) 3020499  
   837    7.4  0.0  0.0  chr6               8347611  8347718 (51922341) + Harbinger-4N1_DR  DNA/PIF-Harbinger       116    223   (798) 3020500  
  1350    9.9  1.5 19.8  chr6               8347719  8348046 (51922013) C piggyBac-N2_DR    DNA/PiggyBac            (0)    536     259 3020501  
   456    6.8  9.6  0.0  chr6               8348064  8348136 (51921923) C piggyBac-N2_DR    DNA/PiggyBac          (456)     80       1 3020501  
   295   18.5  0.0  0.0  chr6               8348140  8348193 (51921866) + Harbinger-4N1_DR  DNA/PIF-Harbinger       223    276   (745) 3020502  
   237   18.7  3.2  6.6  chr6               8348168  8348187 (51921872) C DNA2-14_DR        DNA                  (1955)   5667    5633 3020503 *
   262    0.0  0.0  0.0  chr6               8348188  8348217 (51921842) + Harbinger-4N1_DR  DNA/PIF-Harbinger       992   1021     (0) 3020504  
  1160   13.4 28.5  1.9  chr6               8348218  8348481 (51921578) C Harbinger-2N2_DR  DNA/PIF-Harbinger     (151)    475     137 3020497  
   237   18.7  3.2  6.6  chr6               8348218  8348230 (51921829) C DNA2-14_DR        DNA                  (1955)   5632    5607 3020503 *
   227   22.9  0.0  7.0  chr6               8348440  8348500 (51921559) C CryptonV-3_DR     DNA/Crypton-V       (21961)   1492    1436 3020505  
  3455   14.9  7.9  1.6  chr6               8348507  8349319 (51920740) C DNA2-3_DR         DNA/Merlin            (379)    866       4 3020506  
   352    4.2  0.0  6.2  chr6               8349335  8349385 (51920674) C Harbinger-2N2_DR  DNA/PIF-Harbinger     (526)    100      53 3020497  
   297   14.5  4.6  4.6  chr6               8349386  8349398 (51920661) C CryptonV-3_DR     DNA/Crypton-V       (17049)   6403    6340 3020507  
   291   28.2  2.6  0.0  chr6               8349406  8349483 (51920576) + DNA-N22_DR        DNA                     592    671    (97) 3020508  
   340   29.1  0.7 13.4  chr6               8349560  8349710 (51920349) + Harbinger-N29_DR  DNA/PIF-Harbinger      1872   2005     (0) 3020509  
  4201   11.0 10.2 18.2  chr6               8349803  8350946 (51919113) C Kolobok-1N3_DR    DNA/Kolobok-T2          (0)   1067       1 3020510  
   578   16.4  7.3  2.5  chr6               8351530  8351679 (51918380) + Merlin-N3_DR      DNA/Merlin                8    164    (91) 3020511  
  1790    6.8  0.8  0.0  chr6               8351682  8351918 (51918141) + DNA-3-4_DR        DNA/PIF-Harbinger         3    241     (0) 3020512  
  1366   11.3  0.0  0.5  chr6               8352174  8352377 (51917682) C hATN-28_DRe       DNA/hAT-Charlie         (0)    203       1 3020513  
   222   26.7  0.0  2.7  chr6               8352314  8352390 (51917669) C CryptonV-N5_DR    DNA/Crypton-V       (21467)   3070    2996 3020514 *
   314   14.1 29.4  0.0  chr6               8352939  8353023 (51917036) C Kolobok-N1_DR     DNA/Kolobok-T2?        (35)    764     655 3020515 *
   838    8.4  0.0  0.0  chr6               8353017  8353123 (51916936) C DNA2-16_DR        DNA                  (4012)  14039   13933 3020516  
   390   22.5  0.0  6.1  chr6               8353042  8353123 (51916936) C ENSPM-6_DR        DNA/CMC-EnSpm       (12978)  19638   19563 3020517 *
  2426    9.8  0.0  0.3  chr6               8353124  8353452 (51916607) + Harbinger-N10_DR  DNA/PIF-Harbinger         1    328     (0) 3020518  
   869   20.4  3.8  4.2  chr6               8353453  8353556 (51916503) + ENSPM-6_DR        DNA/CMC-EnSpm         19560  19662 (12954) 3020519  
   365   23.9 12.1  1.9  chr6               8353453  8353473 (51916586) C EnSpm-N10_DR      DNA/CMC-EnSpm        (3197)   6111    6048 3020520 *
   392   23.9  1.1  1.1  chr6               8353474  8353566 (51916493) + DNA2-16_DR        DNA                   13960  14052  (3999) 3020521 *
   518   17.8  0.0 10.7  chr6               8353545  8353689 (51916370) + Kolobok-N1_DR     DNA/Kolobok-T2?         128    258   (541) 3020522  
   365   23.9 12.1  1.9  chr6               8353567  8353593 (51916466) C EnSpm-N10_DR      DNA/CMC-EnSpm        (3197)   6047    5957 3020520 *
   946   13.7 24.1  2.2  chr6               8353697  8353957 (51916102) C Kolobok-N1_DR     DNA/Kolobok-T2?       (481)    318       2 3020515  
   357   28.2  8.5  3.8  chr6               8354044  8354220 (51915839) C DNA-X-10_DR       DNA                   (191)   1316    1132 3020523  
   205   17.4  0.0  1.4  chr6               8354486  8354555 (51915504) + ERV1-N7-I_DR      LTR/ERV1               5351   5419  (3149) 3020524  
  1376   10.6 17.4  0.3  chr6               8354616  8354890 (51915169) + Merlin-2_DR       DNA/Merlin             6494   6815  (7106) 3020525  
   390   19.1  1.1  3.3  chr6               8356203  8356294 (51913765) C hAT-N154_DR       DNA/hAT-Tip100       (1036)    359     270 3020526  
   388   23.6  5.6  0.0  chr6               8356228  8356316 (51913743) C TDR19             DNA/hAT-Charlie       (212)    193     100 3020527 *
   253   20.6  0.0  1.6  chr6               8356316  8356326 (51913733) C TDR19             DNA/hAT-Charlie       (201)    204     142 3020528 *
   285   18.9  0.0  0.0  chr6               8356327  8356379 (51913680) + hATN-28_DRe       DNA/hAT-Charlie           6     58   (145) 3020529  
   241   17.7  0.0 10.5  chr6               8356345  8356407 (51913652) + EnSpm-4N2_DR      DNA/CMC-EnSpm          3260   3316  (2083) 3020530 *
   470   23.4  1.8  0.0  chr6               8356404  8356417 (51913642) + L1-60_DR          LINE/L1                 278    293  (5384) 3020531  
  1474    7.8  0.0  0.0  chr6               8356418  8356609 (51913450) C HATN4_DR          DNA/hAT-Charlie         (0)    192       1 3020532  
   628   11.7  0.0  0.0  chr6               8356526  8356619 (51913440) C L1-60_DR          LINE/L1              (5302)    375     282 3020533 *
   385   15.9 19.4  1.3  chr6               8356642  8356775 (51913284) C Kolobok-N1_DR     DNA/Kolobok-T2?       (109)    690     533 3020534  
  1160   14.4  3.1  0.0  chr6               8356890  8357083 (51912976) + TDR19C            DNA/hAT-Charlie           4    203   (193) 3020535  
   208   10.9 15.2  0.0  chr6               8357076  8357121 (51912938) C DNA-2-29_DR       DNA                    (79)     53       1 3020536 *
   237   17.1 44.4  0.0  chr6               8357124  8357240 (51912819) + Kolobok-N1_DR     DNA/Kolobok-T2?         562    730    (69) 3020537  
  2305    9.2  9.7  4.3  chr6               8358013  8358433 (51911626) + DNA-8-18_DR       DNA/hAT-Ac                1    443   (589) 3020538  
  1744   11.1  9.5  0.8  chr6               8358427  8358752 (51911307) + DNA-8-18_DR       DNA/hAT-Ac              679   1032     (0) 3020539 *
   202   19.3  3.3  5.1  chr6               8359442  8359501 (51910558) + Mariner-8_DR      DNA/TcMar-Tc1           651    709   (885) 3020540  
   204   22.8  5.3  0.0  chr6               8359652  8359708 (51910351) C CryptonV-N5_DR    DNA/Crypton-V       (11884)  12653   12594 3020541  
   727   17.5 21.3  5.2  chr6               8360340  8360653 (51909406) C Kolobok-N3_DR     DNA/Kolobok-T2?         (8)    362       1 3020542  
   210   19.2  3.4  1.5  chr6               8361118  8361132 (51908927) C hATN13C_DR        DNA/hAT-Ac            (659)    276     242 3020543  
   270   11.6  0.0  0.0  chr6               8361133  8361175 (51908884) + ANGEL             DNA/Kolobok             267    309     (0) 3020544  
   210   19.2  3.4  1.5  chr6               8361182  8361201 (51908858) C hATN13C_DR        DNA/hAT-Ac            (659)    241     188 3020543  
   313   15.0  4.2 28.0  chr6               8361556  8361814 (51908245) C L1-64_DR          LINE/L1                (34)   3756    3546 3020545  
   202   14.4 14.1  2.5  chr6               8361766  8361836 (51908223) C DNA-N31_DR        DNA                  (1160)    856     778 3020546 *
   475    9.4  0.0  0.0  chr6               8361813  8361876 (51908183) C L1-64_DR          LINE/L1               (407)   3383    3320 3020545  
  2477    8.0  7.9  0.5  chr6               8361878  8362269 (51907790) C DNA15TA1_DR       DNA/CMC-EnSpm          (21)    421       1 3020547  
   461   11.9 38.9  0.0  chr6               8362274  8362399 (51907660) C L1-64_DR          LINE/L1               (473)   3317    3143 3020545  
   601   20.4 10.7  2.4  chr6               8362742  8362937 (51907122) + Dada-U1A_DR       DNA/Dada               5652   5863  (5116) 3020548  
   554   21.5 11.1  3.4  chr6               8362781  8362997 (51907062) C ANGEL             DNA/Kolobok            (64)    245      13 3020549 *
   334   30.5  4.4  2.7  chr6               8363111  8363292 (51906767) C Mariner-19_DR     DNA/TcMar-Tc1         (262)    965     781 3020550  
   235   13.0  7.4  0.0  chr6               8363557  8363570 (51906489) + Mariner-N20_DR    DNA/TcMar-Tc1            49    106   (763) 3020551  
   240   12.5  0.0  0.0  chr6               8363571  8363610 (51906449) + DNAX-16_DR        DNA                       1     40   (383) 3020552  
  1808   10.2  9.0  0.0  chr6               8363724  8364055 (51906004) C DNA-4-4_DR        DNA/Zator             (259)    421      60 3020553  
   897   18.3 11.5  2.9  chr6               8364081  8364367 (51905692) + DNAX-16_DR        DNA                     113    423     (0) 3020554 *
  2036    6.9 14.9  1.1  chr6               8364358  8364739 (51905320) + TDR7              DNA                       3    436   (105) 3020555  
  2662    7.1  1.0  1.2  chr6               8364755  8365156 (51904903) C Mariner-N38_DR    DNA/TcMar-Tc1           (6)    541     141 3020556  
   781   16.9 12.5 13.7  chr6               8364837  8365219 (51904840) + ENSPM-6_DR        DNA/CMC-EnSpm          2364   2742 (29874) 3020557 *
   266   18.9  0.0  5.7  chr6               8365185  8365240 (51904819) + Kolobok-4_DR      DNA/Kolobok-T2         3466   3518  (3113) 3020558 *
   621    7.5  4.4  6.2  chr6               8365200  8365313 (51904746) + TDR7              DNA                     429    540     (1) 3020559  
   337   18.2  7.2  3.1  chr6               8366529  8366653 (51903406) + hAT-N110_DR       DNA/hAT?                 10    139   (558) 3020560  
   663    9.3  3.7  0.9  chr6               8366725  8366832 (51903227) + Tc1-5_DR          DNA/TcMar-Tc1             1    111  (1123) 3020561  
  2281   11.3  2.5  0.0  chr6               8366833  8367151 (51902908) + Harbinger-N10_DR  DNA/PIF-Harbinger         1    327     (1) 3020562  
   583   14.1  0.0 21.9  chr6               8367153  8367297 (51902762) + Tc1-5_DR          DNA/TcMar-Tc1           109    227  (1007) 3020563  
  1556    9.5  4.2  0.0  chr6               8367310  8367550 (51902509) C hAT-N32D_DR       DNA/hAT-Charlie        (83)    572     322 3020564  
   235   31.1  1.1  4.0  chr6               8367468  8367514 (51902545) + HAT1_DR           DNA/hAT-Ac              369    456  (2836) 3020565 *
   408   18.4  3.2  0.8  chr6               8367515  8367640 (51902419) C Harbinger-N17_DR  DNA/PIF-Harbinger    (1204)    441     313 3020566 *
   464   19.2  0.0  0.8  chr6               8367530  8367655 (51902404) + Helitron-2_DR     RC/Helitron           11746  11870 (15542) 3020567 *
  1022   12.6  0.5  1.3  chr6               8367551  8367644 (51902415) + EnSpm-N42_DR      DNA/CMC-EnSpm           545    785   (467) 3020568  
   607   20.3  1.5  1.0  chr6               8367645  8367848 (51902211) C Zisupton-6_DR     DNA/Zisupton        (12714)   9402    9198 3020569  
   235   31.1  1.1  4.0  chr6               8367656  8367752 (51902307) + HAT1_DR           DNA/hAT-Ac              457    645  (2647) 3020565 *
  4419   13.2 10.3  0.3  chr6               8367834  8368609 (51901450) + Tc1-5_DR          DNA/TcMar-Tc1           366   1218    (16) 3020570  
  4408   10.7  8.1  2.6  chr6               8369026  8369756 (51900303) + HARBINGERN2B_DR   DNA/PIF-Harbinger         1    770    (29) 3020571  
   256   21.3  0.0  1.6  chr6               8369758  8369819 (51900240) + ASAT_CY           Satellite                46    106   (156) 3020572  
   833   16.4  0.0  0.0  chr6               8370089  8370234 (51899825) + TDR12             DNA                      88    233     (9) 3020573  
  3890    8.8  8.1  0.8  chr6               8371345  8371949 (51898110) C TDR2              DNA/TcMar-Tc1         (288)    649       1 3020574  
   727   14.1  3.2  7.9  chr6               8371950  8372134 (51897925) + hAT-N133_DR       DNA/hAT-Ac              190    366   (257) 3020575  
   868   16.0  6.9  0.0  chr6               8372209  8372396 (51897663) + Merlin-N3_DR      DNA/Merlin                6    206    (49) 3020576  
   953   12.2  0.0  0.0  chr6               8373074  8373204 (51896855) C hAT-N52B_DR       DNA/hAT-Ac              (0)    683     553 3020577  
  1197   12.3 18.7  0.0  chr6               8373220  8373463 (51896596) C hAT-N142B_DR      DNA/hAT?             (1281)    719     312 3020578  
   266   13.0  3.9  0.0  chr6               8373449  8373461 (51896598) + DNA-6-N5B_DR      DNA                    1062   1141  (2382) 3020579 *
   381    6.2  4.7  0.0  chr6               8373462  8373525 (51896534) C CryptonV-N5_DR    DNA/Crypton-V       (12981)  11556   11490 3020580  
   245    7.1  1.4  1.4  chr6               8373464  8373534 (51896525) C EnSpm-8_DR        DNA/CMC-EnSpm        (8154)   1287    1217 3020581 *
   241   14.6  7.6  1.6  chr6               8373465  8373582 (51896477) + CryptonV-2_DR     DNA/Crypton-V          5877   6001 (15810) 3020582 *
   423   16.8  7.1 17.9  chr6               8373540  8373779 (51896280) + hAT-N110_DR       DNA/hAT?                460    677    (20) 3020583  
   252   11.4  0.0  2.3  chr6               8373779  8373823 (51896236) C CryptonV-N5_DR    DNA/Crypton-V        (5314)  19223   19180 3020584 *
   909   12.7 10.9  0.0  chr6               8373784  8373948 (51896111) + HarbingerN7_DR    DNA/PIF-Harbinger        63    245   (233) 3020585  
   322   10.4  0.0  0.0  chr6               8374108  8374155 (51895904) + hAT-N177_DR       DNA/hAT-Tip100          281    328   (642) 3020586  
  1077   22.3  1.8  3.2  chr6               8374176  8374458 (51895601) + Penelope-1_DR     LINE/Penelope           334    612  (3834) 3020587  
   953   14.2  0.0  1.1  chr6               8375291  8375797 (51894262) + (TCCA)n           Simple_repeat             1    501     (0) 3020588 *
  1051   19.8 17.9  1.5  chr6               8375317  8375445 (51894614) C Polinton-4_DR     DNA/Maverick         (7587)  12700   12506 3020589  
   784   12.6  0.0  2.2  chr6               8375446  8375735 (51894324) + (TCTA)n           Simple_repeat             1    283     (0) 3020590  
  1051   19.8 17.9  1.5  chr6               8375736  8375813 (51894246) C Polinton-4_DR     DNA/Maverick         (7782)  12505   12388 3020589  
  1010   12.0  0.0  1.1  chr6               8375814  8376007 (51894052) + (TCTA)n           Simple_repeat             1    343   (131) 3020591  
   656   17.9  0.0 18.9  chr6               8376008  8376221 (51893838) + (TCCA)n           Simple_repeat             1    180     (0) 3020592  
  1010   12.0  0.0  1.1  chr6               8376222  8376293 (51893766) + (TCTA)n           Simple_repeat           344    474     (0) 3020591  
  1051   19.8 17.9  1.5  chr6               8376294  8376309 (51893750) C Polinton-4_DR     DNA/Maverick         (7900)  12387   12365 3020589  
   858   10.0  0.0  2.8  chr6               8376310  8376543 (51893516) + (TCTA)n           Simple_repeat             1    227     (0) 3020593  
  1051   19.8 17.9  1.5  chr6               8376544  8376575 (51893484) C Polinton-4_DR     DNA/Maverick         (7587)  12364   12308 3020589  
   912   12.4 10.2  1.9  chr6               8377283  8377479 (51892580) C hAT-N175_DR       DNA/hAT-hAT5            (0)    710     498 3020594  
  1133   13.2  0.5  2.7  chr6               8377492  8377678 (51892381) + TDR3B             DNA/hAT-Charlie          11    193     (0) 3020595  
   421   25.8  1.2  8.4  chr6               8377532  8377695 (51892364) + EnSpm-N36B_DR     DNA/CMC-EnSpm           901   1053  (2363) 3020596 *
  1161   11.6 12.4  0.8  chr6               8377696  8377912 (51892147) C TDR12             DNA                     (0)    242       1 3020597  
   669   13.7  9.9  0.0  chr6               8377913  8378043 (51892016) C hAT-N175_DR       DNA/hAT-hAT5          (263)    447     304 3020594  
  1072    9.2  0.7  0.0  chr6               8378100  8378252 (51891807) C piggyBac-N19_DR   DNA/PiggyBac?           (4)    155       2 3020598  
   410   14.6 12.2  5.8  chr6               8378253  8378381 (51891678) C hAT-N175_DR       DNA/hAT-hAT5          (440)    270     134 3020594  
  2437   12.5  8.6  2.1  chr6               8378382  8378837 (51891222) C Kolobok-N5_DR     DNA/Kolobok-T2?         (0)    485       1 3020599  
   231   16.7  0.0  6.7  chr6               8378857  8378920 (51891139) C hAT-N175_DR       DNA/hAT-hAT5          (631)     79      20 3020594  
   212   20.6  5.7  2.8  chr6               8381252  8381321 (51888738) + EnSpm-6N1_DR      DNA/CMC-EnSpm          7418   7489  (1747) 3020600 *
   227   20.3  4.3  1.4  chr6               8381263  8381332 (51888727) + ASAT_CY           Satellite               139    210    (52) 3020601  
  3869   14.4 13.1  4.8  chr6               8381348  8382340 (51887719) + DNA-5-4_DR        DNA                       1   1072     (0) 3020602  
   722   22.0  9.0  3.6  chr6               8382427  8382869 (51887190) + TDR7              DNA                      59    524    (17) 3020603  
   480    5.8 13.0  0.0  chr6               8383436  8383504 (51886555) + Kolobok-N5_DR     DNA/Kolobok-T2?           2     79   (406) 3020604  
  1091    6.9  0.5  1.5  chr6               8383505  8383708 (51886351) C DNA-5-7_DR        DNA/hAT-hAT5            (0)    674     383 3020605  
   842   13.6  4.5  1.2  chr6               8383703  8383858 (51886201) + Kolobok-N5_DR     DNA/Kolobok-T2?         301    461    (24) 3020606 *
   338   21.1 26.7  1.9  chr6               8383907  8384153 (51885906) + L1-23_DR          LINE/L1                4936   5242   (337) 3020607  
   319   14.2  4.0  9.4  chr6               8384323  8384423 (51885636) + HATN2_DR          DNA/hAT                 323    418   (801) 3020608 *
   546   20.0  5.4  4.9  chr6               8384398  8384581 (51885478) C Merlin-2_DR       DNA/Merlin           (2213)  11708   11524 3020609 *
  2309   14.2  9.2  0.2  chr6               8384447  8384903 (51885156) C DNA-5-3_DR        DNA/hAT-hAT5           (19)    514      17 3020610  
  3524   11.6  7.6  0.8  chr6               8384909  8385536 (51884523) + hAT-N129_DR       DNA/hAT-Ac               54    724    (40) 3020611  
   247   20.7 13.8  0.0  chr6               8385552  8385609 (51884450) + HATN2_DR          DNA/hAT                 502    567   (652) 3020612  
   596    8.0  6.8  0.0  chr6               8385612  8385698 (51884361) + HarbingerN5_DR    DNA/PIF-Harbinger         1     93   (768) 3020613  
  6080    3.2  2.9  0.0  chr6               8385699  8386425 (51883634) C DNA-1-5_DR        DNA                     (0)    748       1 3020614  
  4716    8.1  5.7  3.9  chr6               8386426  8387181 (51882878) + HarbingerN5_DR    DNA/PIF-Harbinger        93    861     (0) 3020615  
  1368   19.0 10.4  0.8  chr6               8387184  8387538 (51882521) + HATN2_DR          DNA/hAT                 569    957   (262) 3020616  
   638   22.5 13.4 10.3  chr6               8387239  8387625 (51882434) C EnSpm-N13_DR      DNA/CMC-EnSpm       (10876)  11273   10876 3020617 *
   219   26.6  5.4  3.2  chr6               8388290  8388379 (51881680) C TDR19C            DNA/hAT-Charlie       (227)    169      78 3020618  
   558   21.3 18.9  5.0  chr6               8388380  8388943 (51881116) C HATN12B_DR        DNA/hAT-Ac              (1)    694      75 3020619  
   232   14.8  2.5  3.4  chr6               8388919  8389037 (51881022) C DNA-X-5_DR        DNA/hAT                (39)   1182    1065 3020620 *
   288    5.9  0.9  7.7  chr6               8388935  8389045 (51881014) + P-1_DR            DNA/P                  7248   7351  (2617) 3020621 *
   328    7.4  0.0  0.0  chr6               8388956  8389050 (51881009) C EnSpm-N11_DR      DNA/CMC-EnSpm        (4785)    568     474 3020622 *
   435    7.6  0.0  3.0  chr6               8388978  8389045 (51881014) C Penelope-1_DR     LINE/Penelope        (4281)    165     100 3020623  
   243   14.4  0.8  5.6  chr6               8389046  8389065 (51880994) C Dada-U6_DR        DNA/Dada             (1736)   7226    7102 3020624 *
   352    8.1  0.0  0.0  chr6               8389046  8389064 (51880995) C Harbinger-N17_DR  DNA/PIF-Harbinger    (1267)    378     292 3020625  
   261   11.2  1.8  6.4  chr6               8389051  8389066 (51880993) + Zisupton-3_DR     DNA/Zisupton           7100   7205   (750) 3020626 *
   305   12.0  2.9  1.9  chr6               8389065  8389075 (51880984) C CryptonV-3_DR     DNA/Crypton-V       (15190)   8259    8161 3020627  
   252   18.2  0.0  3.0  chr6               8389441  8389508 (51880551) C hAT-N130_DR       DNA/hAT-Ac            (495)    119      54 3020628 *
   554   19.4  0.0  4.8  chr6               8389482  8389504 (51880555) C Academ-N1_DRe     DNA/Academ-1         (2659)   1369    1225 3020629  
   638   16.7  0.0  2.4  chr6               8389505  8389633 (51880426) C EnSpm-10_DR       DNA/CMC-EnSpm        (5192)   1113     988 3020630  
  8167    4.5 14.6  0.3  chr6               8389650  8390852 (51879207) C hAT-N165_DR       DNA/hAT-Ac              (0)   1374       1 3020631  
   961   13.4  4.2  5.9  chr6               8390871  8391060 (51878999) + CryptonV-N3_DR    DNA/Crypton-V           923   1109 (19554) 3020632 *
  2424    5.7  9.3  0.0  chr6               8391058  8391389 (51878670) C SINE2-3_DR        SINE/tRNA-V-RTE         (5)    363       1 3020633  
   285   22.2  0.0  3.7  chr6               8391342  8391397 (51878662) C EnSpm-N44_DR      DNA/CMC-EnSpm        (3182)   5470    5417 3020634 *
   541   15.1  0.0  0.9  chr6               8391391  8391497 (51878562) + EnSpm-10_DR       DNA/CMC-EnSpm           607    712  (5593) 3020635  
```
