## Supplementary Data 1 for "A genomic portrait of zebrafish transposable elements and their spatiotemporal embryonic expression": danRer11.nonalt.fa.out (part 477 of 591)

```
   368   24.8  2.3  0.8  chr6               8391394  8391523 (51878536) C Academ-N1_DRe     DNA/Academ-1         (2851)   1177    1046 3020629 *
  3952    6.9  4.8  0.9  chr6               8392184  8392794 (51877265) + Tx1-53_DR         LINE/L1-Tx1            2139   2772     (1) 3020636  
  2179    8.9 23.7  2.2  chr6               8392810  8393257 (51876802) C hAT-N135_DR       DNA/hAT-Charlie         (0)    542       1 3020637  
   666    8.3 15.6  0.8  chr6               8393961  8394069 (51875990) C DNAX-21_DR        DNA                     (0)    198      74 3020638  
   346   10.2  6.7  1.6  chr6               8394329  8394388 (51875671) C EnSpm-N37_DR      DNA/CMC-EnSpm         (932)   5715    5653 3020639  
  4219    7.1  5.1  5.2  chr6               8394406  8395094 (51874965) + hAT-32N1B_DR      DNA/hAT-Charlie           1    683     (0) 3020640  
  1044   12.1  4.7  2.3  chr6               8395095  8395306 (51874753) + Mariner-N38_DR    DNA/TcMar-Tc1           331    547     (0) 3020641  
   297   17.9  1.5  0.0  chr6               8395251  8395317 (51874742) C Zisupton-6_DR     DNA/Zisupton        (13116)   9000    8933 3020642 *
   593   10.3  0.0  0.0  chr6               8395306  8395383 (51874676) + Harbinger-8N2_DR  DNA/PIF-Harbinger       471    548     (0) 3020643  
  1156   18.6  2.3  0.7  chr6               8395384  8395585 (51874474) + TDR13             DNA                     554    772     (0) 3020644  
  2220   10.7  5.6  0.3  chr6               8396214  8396551 (51873508) C HE1_DR1           SINE/tRNA-V-RTE        (14)    388      33 3020645  
  2136   23.2  7.3  8.4  chr6               8396227  8397064 (51872995) + Merlin-1_DR       DNA/Merlin             8208   9036  (1491) 3020646 *
   547   19.0  7.3  5.2  chr6               8396932  8397081 (51872978) + DNAX-23_DR        DNA                   10237  10389  (1412) 3020647 *
   977   16.3  6.0  3.3  chr6               8397086  8397320 (51872739) + ANGEL             DNA/Kolobok              69    309     (0) 3020648  
   553   22.3  2.4  8.0  chr6               8397143  8397333 (51872726) C hAT-N134_DR       DNA/hAT?              (149)    916     737 3020649 *
   383   19.0  5.0  2.5  chr6               8397334  8397452 (51872607) C Mariner-N38_DR    DNA/TcMar-Tc1           (1)    546     425 3020650  
   308   16.6  9.6 11.2  chr6               8397453  8397469 (51872590) + Mariner-6_DR      DNA/TcMar-Tc1             2    135  (1494) 3020651 *
   391   21.8  0.0  0.0  chr6               8397469  8397546 (51872513) + DNA8-9_DR         DNA/hAT-Ac              793    870   (581) 3020652  
   370   23.2  7.8  3.7  chr6               8397478  8397580 (51872479) C CryptonV-N4_DR    DNA/Crypton-V        (5611)   7882    7776 3020653 *
  1218   19.6  0.0 14.7  chr6               8397489  8397579 (51872480) + DNA8-17_DR        DNA/hAT-Tip100         1310   1443   (370) 3020654  
  1338    7.7  0.0  0.0  chr6               8397580  8397747 (51872312) C ENSPM-6_DR        DNA/CMC-EnSpm       (13378)  19238   19071 3020655  
   660   20.3  1.1  6.9  chr6               8397730  8397747 (51872312) + SAT-26_DR         Satellite              2088   2260  (1621) 3020656 *
  1218   19.6  0.0 14.7  chr6               8397748  8397894 (51872165) + DNA8-17_DR        DNA/hAT-Tip100         1444   1663   (150) 3020654  
   295   18.7 11.0  2.2  chr6               8397902  8397916 (51872143) + Merlin-2_DR       DNA/Merlin             6494   6515  (7406) 3020657  
  1676   13.0  5.9  4.6  chr6               8397917  8398303 (51871756) C HATN1_DR          DNA/hAT                 (0)    427      36 3020658  
   299   21.8 10.3  0.0  chr6               8398302  8398388 (51871671) + Mariner-6_DR      DNA/TcMar-Tc1           266    361  (1268) 3020659 *
   403   13.1  2.2  7.0  chr6               8398315  8398404 (51871655) + Zisupton-6_DR     DNA/Zisupton          20970  21055  (1061) 3020660  
   276   24.1 11.3  0.0  chr6               8398405  8398444 (51871615) C MuDR-2_DR         DNA/MULE-MuDR        (7871)  16059   15915 3020661  
   248   22.2 10.1  0.8  chr6               8398407  8398515 (51871544) + Mariner-6_DR      DNA/TcMar-Tc1          1510   1628     (1) 3020662 *
  1901   13.1 13.5  0.2  chr6               8399574  8399972 (51870087) + Mariner-N38_DR    DNA/TcMar-Tc1            30    481    (66) 3020663  
   434   20.2 10.5  0.0  chr6               8400057  8400170 (51869889) C ANGEL             DNA/Kolobok             (8)    301     176 3020664  
  3206    8.1  5.6  0.8  chr6               8400171  8400669 (51869390) + hAT-N58C_DR       DNA/hAT-Ac                5    527   (144) 3020665  
   386   12.6  1.1  0.0  chr6               8400711  8400797 (51869262) + Harbinger3_DR     DNA/PIF-Harbinger      2028   2115  (1484) 3020666 *
   765    1.7  0.0  0.0  chr6               8400727  8400844 (51869215) + (TCTA)n           Simple_repeat             1    118     (0) 3020667  
   619   10.6  5.6  0.0  chr6               8400732  8400873 (51869186) + MOSAT_DR          Satellite              1107   1256   (831) 3020668 *
 34084    1.0  0.2  0.2  chr6               8400845  8406241 (51863818) + EnSpm-N40_DR      DNA/CMC-EnSpm             1   5394     (0) 3020669  
   273   17.7  1.6  0.0  chr6               8406242  8406291 (51863768) C Ginger1-N1_DR     DNA/Ginger-1          (377)   2281    2231 3020670 *
   645   15.7  0.0  0.0  chr6               8406239  8406346 (51863713) + (TCTG)n           Simple_repeat             2    109     (0) 3020671  
   327   22.9  0.0  3.6  chr6               8406296  8406381 (51863678) C Polinton-4_DR     DNA/Maverick         (8439)  11848   11766 3020672 *
   461   17.4  9.9  0.0  chr6               8406347  8406357 (51863702) C Kolobok-2_DR      DNA/Kolobok-T2       (3363)   3335    3205 3020673  
   239   12.5  0.0  0.0  chr6               8406659  8406698 (51863361) + Kolobok-1_DR      DNA/Kolobok-T2         5026   5065  (1238) 3020674 *
  1070   18.4  2.2  4.0  chr6               8406667  8406943 (51863116) + EnSpm-N3B_DR      DNA/CMC-EnSpm          1039   1310  (2424) 3020675  
   234    8.1  5.4  0.0  chr6               8406915  8406951 (51863108) C hAT-N64B_DR       DNA/hAT-Ac           (2646)   1153    1115 3020676 *
   713   18.1 12.2  8.4  chr6               8407593  8407960 (51862099) + hAT-N122_DR       DNA/hAT-Ac                1    381   (196) 3020677  
  2765   13.5  4.2  0.6  chr6               8408512  8408984 (51861075) C Gypsy-236B_DR-LTR LTR/Gypsy               (0)    498       9 3020678  
  1485    9.1  3.4  2.5  chr6               8408985  8409222 (51860837) + TDR12             DNA                       2    241     (1) 3020679  
   413    1.5  0.0  2.9  chr6               8409694  8409763 (51860296) + (CAAT)n           Simple_repeat             2     69     (0) 3020680  
   402   10.7  9.8  3.6  chr6               8409835  8410018 (51860041) + MuDR-2_DR         DNA/MULE-MuDR         16250  16444  (7489) 3020681 *
   487   10.2  3.9  1.4  chr6               8409852  8409872 (51860187) + Helitron-4_DR     RC/Helitron           11760  11827 (20041) 3020682  
   508    2.8  4.8  0.0  chr6               8409873  8410017 (51860042) C DNA-2-32_DR       DNA/CMC-EnSpm?       (3145)   5637    5486 3020683  
   430    8.6  5.5  1.8  chr6               8409878  8409893 (51860166) + hAT-N145_DR       DNA/hAT-Ac             1276   1444   (145) 3020684 *
   584    2.4  0.0  0.0  chr6               8409894  8410020 (51860039) + EnSpm-N2_DR       DNA/CMC-EnSpm          2945   3071   (944) 3020685  
   553    6.1  1.4  0.0  chr6               8410021  8410040 (51860019) C EnSpm-6N1_DR      DNA/CMC-EnSpm        (8151)   1085     937 3020686  
   487   10.2  3.9  1.4  chr6               8410043  8410068 (51859991) + Helitron-4_DR     RC/Helitron           11828  11922 (19946) 3020682  
   208   27.5  1.1  4.3  chr6               8411142  8411164 (51858895) + DNA8-25_DR        DNA                     834    853  (3114) 3020687  
  3007    8.0 34.2  0.5  chr6               8411165  8411819 (51858240) C TC1DR2            DNA/TcMar-Tc1           (1)    875       1 3020688  
  2133    4.3  0.0  0.0  chr6               8412287  8412541 (51857518) C HATN8_DR          DNA/Zisupton            (0)    255       1 3020689  
   369   12.1  0.0  0.0  chr6               8412497  8412554 (51857505) C hAT-N35B_DR       DNA/hAT-Ac            (959)    653     596 3020690 *
   323   15.6  3.1  0.0  chr6               8412535  8412598 (51857461) + EnSpm-N49_DR      DNA/CMC-EnSpm          3541   3606   (164) 3020691 *
  6786   12.0  4.5  1.6  chr6               8412654  8413796 (51856263) C L2-4_DRe          LINE/L2                (13)   3594    2420 3020692  
  2817    5.5  2.2  0.3  chr6               8413770  8414132 (51855927) + DIRS-5_DR         LTR/Ngaro              6526   6895     (0) 3020693 *
  1144    7.6  7.6  0.0  chr6               8414144  8414300 (51855759) C L2-4_DRe          LINE/L2              (1222)   2385    2217 3020692  
   243   23.2  3.6  1.2  chr6               8414338  8414420 (51855639) + Polinton-1N1_DR   DNA/Maverick           1953   2037 (13432) 3020694 *
  1545   17.4  0.2 17.4  chr6               8414378  8414795 (51855264) C DNA8-10_DR        DNA/hAT-Ac           (1775)   2243    1887 3020695 *
  2823    5.9  0.0  1.4  chr6               8414435  8414796 (51855263) C SINE2-3_DR        SINE/tRNA-V-RTE         (0)    368      12 3020696  
   658   20.6 23.6  0.3  chr6               8415747  8415975 (51854084) + Kolobok-N11_DR    DNA/Kolobok-T2            1    282   (189) 3020697  
  4187   11.9 10.4  0.7  chr6               8415989  8416691 (51853368) C TDR13             DNA                     (1)    771       1 3020698  
   356   16.7 10.6  0.0  chr6               8416692  8416757 (51853302) + hAT-N81_DR        DNA/hAT-Charlie         289    361   (467) 3020699  
  1530    8.9  0.0  0.0  chr6               8416762  8416964 (51853095) C hATN-28_DRe       DNA/hAT-Charlie         (0)    203       1 3020700  
   285   21.8 12.0 10.4  chr6               8416965  8416993 (51853066) + hAT-N57_DR        DNA/hAT-Ac              358    490   (796) 3020701  
   375   17.3  2.9  9.4  chr6               8416994  8417095 (51852964) + hAT-N167B_DR      DNA/hAT-Charlie         723    818   (755) 3020702  
   452   21.9 10.1  4.1  chr6               8417217  8417354 (51852705) C Harbinger2N_DR    DNA/PIF-Harbinger      (10)   1008     863 3020703  
   255   25.7  1.3  1.3  chr6               8417635  8417709 (51852350) C DNA-6-N1_DR       DNA                   (393)    315     241 3020704 *
   406   17.8  0.0  0.0  chr6               8417653  8417725 (51852334) + hAT-N129_DR       DNA/hAT-Ac              355    427   (337) 3020705  
   220   19.9  0.0 49.7  chr6               8418476  8418704 (51851355) C Polinton-4_DR     DNA/Maverick         (7591)  12696   12544 3020706  
   925   17.0  0.0  1.6  chr6               8418705  8418774 (51851285) + (CAAT)n           Simple_repeat             1    294     (0) 3020707  
   872   21.4  1.6  4.2  chr6               8419025  8419268 (51850791) + DNA7-N2_DR        DNA/hAT-hAT6           1397   1634   (380) 3020708 *
  2690    4.7  2.1  5.4  chr6               8419052  8419431 (51850628) C SINE2-3_DR        SINE/tRNA-V-RTE         (0)    368       1 3020709  
   349   14.6  0.0  0.0  chr6               8419432  8419486 (51850573) C DNA-N24_DR        DNA                   (919)     58       4 3020710  
  1322   14.0  8.9  0.4  chr6               8420130  8420387 (51849672) + ANGEL             DNA/Kolobok               1    280    (29) 3020711  
   211   12.2 14.6  0.0  chr6               8420389  8420429 (51849630) + DNA8-4A_DR        DNA/hAT-Charlie         101    147   (772) 3020712 *
   643    8.4  0.0  6.0  chr6               8420400  8420488 (51849571) + piggyBac-N9_DR    DNA/PiggyBac             10     93  (1098) 3020713  
  1719   10.5  3.1  0.4  chr6               8420494  8420752 (51849307) + piggyBac-N9_DR    DNA/PiggyBac            212    477   (714) 3020714  
   245   26.7 10.7  0.0  chr6               8420771  8420845 (51849214) + DNA8-18_DR        DNA                       7     89  (1044) 3020715 *
  4025   20.8  4.5  3.3  chr6               8420812  8421795 (51848264) C DNA8-18_DR        DNA                   (138)    995       1 3020716  
   303    9.5  0.0  0.0  chr6               8421797  8421838 (51848221) C piggyBac-N9_DR    DNA/PiggyBac          (337)    854     813 3020717  
   259   10.5  0.0  0.0  chr6               8421834  8421871 (51848188) + piggyBac-N9_DR    DNA/PiggyBac            651    688   (503) 3020718 *
  1064   10.3  7.4  1.1  chr6               8421875  8422050 (51848009) + piggyBac-N9_DR    DNA/PiggyBac            969   1155    (36) 3020719  
   207   19.6  4.3  0.0  chr6               8422751  8422796 (51847263) + EnSpm-17_DR       DNA/CMC-EnSpm          2680   2727  (6549) 3020720 *
   221   13.5  0.0  0.0  chr6               8422773  8422809 (51847250) + hAT-N183_DR       DNA/hAT-Ac              329    365  (1630) 3020721  
   296   29.1 15.8  1.7  chr6               8422894  8423156 (51846903) + L2-51_DR          LINE/L2                1744   1867   (402) 3020722  
   248   24.0  9.0  4.0  chr6               8423211  8423431 (51846628) + L2-6_DRe          LINE/L2                2035   2362    (18) 3020723  
   461   20.0 15.3  0.0  chr6               8423478  8423624 (51846435) C ANGEL             DNA/Kolobok             (2)    307     138 3020724  
  1036   17.4 17.3  0.0  chr6               8423625  8423891 (51846168) C TDR13             DNA                     (0)    772     403 3020725  
   209   11.5 23.9  2.3  chr6               8423886  8423956 (51846103) C DNA11TA1_DR       DNA/CMC-EnSpm         (104)     99      14 3020726 *
  2159    1.2  0.0  0.4  chr6               8424099  8424343 (51845716) + DNA-2-2_DR        DNA                       1    244   (163) 3020727  
   663    2.4  5.9  0.0  chr6               8424344  8424428 (51845631) + Gypsy-117-LTR_DR  LTR/Gypsy               659    748     (0) 3020728  
   748   11.2 11.0  1.9  chr6               8424601  8424746 (51845313) C DNA11TA1_DR       DNA/CMC-EnSpm           (1)    202      44 3020729  
   308   14.8  0.0  0.0  chr6               8425530  8425590 (51844469) C hAT-N122_DR       DNA/hAT-Ac              (7)    570     510 3020730  
   307   22.6  4.4  7.0  chr6               8425613  8425817 (51844242) C L2-13_DRe         LINE/L2                (14)   1860    1661 3020731  
   347   21.9  5.5  3.6  chr6               8425904  8426012 (51844047) C CryptonV-N4_DR    DNA/Crypton-V        (8371)   5122    5012 3020732  
   299   20.4  3.6 11.7  chr6               8425922  8425933 (51844126) C Zisupton-6_DR     DNA/Zisupton        (12895)   9221    9218 3020733 *
  3323    5.2  1.5  0.9  chr6               8425934  8426396 (51843663) C Mariner-N38_DR    DNA/TcMar-Tc1           (0)    547      82 3020734  
   338    5.1  0.0  8.5  chr6               8426342  8426405 (51843654) + CryptonV-N4_DR    DNA/Crypton-V          4960   5018  (8475) 3020735 *
   318   22.7  4.1  1.0  chr6               8426430  8426527 (51843532) C hAT-N122_DR       DNA/hAT-Ac            (292)    285     185 3020730  
  2236   12.9  2.9  6.7  chr6               8426660  8427108 (51842951) + Tc1-4_DR          DNA/TcMar-Tc1          1140   1572     (0) 3020736  
   345   25.2 12.6  0.0  chr6               8427784  8427910 (51842149) C EnSpm-N6_DR       DNA/CMC-EnSpm?          (0)    346     204 3020737  
  5774    3.7  0.0  0.0  chr6               8427914  8428587 (51841472) C HarbingerN2_DR    DNA/PIF-Harbinger       (0)    674       1 3020738  
   420   17.6  0.0  0.0  chr6               8428590  8428663 (51841396) + EnSpm-N6_DR       DNA/CMC-EnSpm?          273    346     (0) 3020739  
   318    9.8  2.0  0.0  chr6               8428798  8428848 (51841211) + TDR13E            DNA                       8     59   (621) 3020740  
  2368    4.5  0.3  2.5  chr6               8428849  8429154 (51840905) + Mariner-N38_DR    DNA/TcMar-Tc1             1    299   (248) 3020741  
   548    7.5  0.9  0.9  chr6               8429155  8429245 (51840814) C hAT-N18_DR        DNA/hAT-Charlie         (0)   1519    1453 3020742  
   980    5.5 46.6  0.3  chr6               8429254  8429472 (51840587) C hAT-N18_DR        DNA/hAT-Charlie       (317)   1202     883 3020742 *
  2484    5.2  1.0  0.3  chr6               8429458  8429769 (51840290) C hAT-N18_DR        DNA/hAT-Charlie      (1017)    502     189 3020742 *
  4994    7.8  1.3  0.9  chr6               8429752  8430445 (51839614) + DIRS-N2_DR        LTR/Ngaro              3786   4482  (1547) 3020743  
   649    1.4  0.0  0.0  chr6               8430456  8430529 (51839530) C hAT-N18_DR        DNA/hAT-Charlie      (1396)    123      50 3020742  
   482    7.6  0.0 18.3  chr6               8430552  8430648 (51839411) + hAT-N172_DR       DNA/hAT-Charlie         500    581     (0) 3020744  
   730   11.5  3.5  0.0  chr6               8430649  8430761 (51839298) + Kolobok-N5_DR     DNA/Kolobok-T2?         369    485     (0) 3020745  
   891   26.1  3.1 18.5  chr6               8431130  8431142 (51838917) C CryptonV-N5_DR    DNA/Crypton-V       (20568)   3969    3957 3020746  
   563   18.3 12.5  0.0  chr6               8431149  8431268 (51838791) + TDR17B            DNA/Sola-1              405    539  (1007) 3020747  
   485   20.1  8.8  2.0  chr6               8431269  8431279 (51838780) C DNA-6-N2_DR       DNA                  (1452)   3563    3459 3020748  
   891   26.1  3.1 18.5  chr6               8431280  8431664 (51838395) C CryptonV-N5_DR    DNA/Crypton-V       (20568)   3956    3562 3020746 *
  2457   11.0  3.5  0.0  chr6               8431323  8431694 (51838365) C HE1_DR1           SINE/tRNA-V-RTE        (17)    385       1 3020749  
  1129   21.2  1.8  0.9  chr6               8431496  8431719 (51838340) C DIRS-1F-LTR_DR    LTR/Ngaro             (277)    408     183 3020750 *
  1446   10.9  0.8  5.8  chr6               8432065  8432096 (51837963) C CryptonV-N4_DR    DNA/Crypton-V        (5593)   7900    7881 3020751  
  1683    7.0  0.0  1.3  chr6               8432097  8432328 (51837731) + HE2_DR            SINE/tRNA-V-RTE           3    231   (132) 3020752  
  1045   19.1  5.5  4.8  chr6               8432329  8432347 (51837712) C Mariner-N2_DR     DNA/TcMar            (2237)   1647    1436 3020753 *
  5398    4.1  0.0  0.9  chr6               8432333  8432990 (51837069) + Harbinger-4N1C_DR DNA/PIF-Harbinger       555   1206     (0) 3020754  
   249   18.2  0.0  0.0  chr6               8432992  8433035 (51837024) + HarbingerN7_DR    DNA/PIF-Harbinger       384    427    (51) 3020755  
  3113    4.9  1.3  0.0  chr6               8433169  8433555 (51836504) + DNA-AT-1_DR       DNA                       1    392     (0) 3020756  
   305    8.0  0.0 15.7  chr6               8434018  8434076 (51835983) + DNA-N24_DR        DNA                       1     51   (926) 3020757 *
   597   22.4  3.4  4.0  chr6               8434037  8434213 (51835846) C DNA6-6_DR         DNA                  (6708)   4573    4398 3020758 *
   887   15.7  0.0  1.3  chr6               8434058  8434212 (51835847) + DNA7-N2_DR        DNA/hAT-hAT6           1428   1580   (434) 3020759  
   721   19.1  4.0  5.1  chr6               8434213  8434234 (51835825) C EnSpm-N13_DR      DNA/CMC-EnSpm       (20047)   2102    1928 3020760  
  3531   16.0  8.7  0.7  chr6               8434604  8435318 (51834741) + TDR13             DNA                       1    772     (0) 3020761  
  2329   14.3  2.8  3.1  chr6               8435319  8435743 (51834316) + Kolobok-N1_DR     DNA/Kolobok-T2?          10    433   (366) 3020762  
   497    9.0  3.9  0.0  chr6               8435769  8435846 (51834213) C Helitron-N3_DR    RC/Helitron          (1397)   1619    1539 3020763  
   270    9.8  5.9  0.0  chr6               8435804  8435854 (51834205) + EnSpm-N48B_DR     DNA/CMC-EnSpm          1818   1871  (5088) 3020764 *
   265   19.7  6.6  0.0  chr6               8435869  8435929 (51834130) C DNA-N15_DR        DNA                   (251)    154      90 3020765  
   357   20.6  0.0  0.0  chr6               8435974  8436065 (51833994) C DNA-N15_DR        DNA                   (299)    106      15 3020766  
   327   22.9 12.1  6.2  chr6               8436079  8436144 (51833915) + hAT-N168B_DR      DNA/hAT-Charlie         364    488   (167) 3020767  
   351   23.3  0.0  7.4  chr6               8436145  8436260 (51833799) C HATN8_DR          DNA/Zisupton          (147)    108       1 3020768  
   785   20.4  8.9 11.0  chr6               8437330  8438229 (51831830) + EnSpm-N28_DR      DNA/CMC-EnSpm            12    357     (0) 3020769  
   385   11.3  9.6  6.5  chr6               8438418  8438521 (51831538) + HATN12B_DR        DNA/hAT-Ac              180    286   (409) 3020770  
   720   14.8  9.4  0.0  chr6               8438578  8438726 (51831333) C DNA11TA1_DR       DNA/CMC-EnSpm           (0)    203      41 3020771  
   321   10.6  0.0  2.4  chr6               8438706  8438768 (51831291) + DNA11TA1B_DR      DNA/CMC-EnSpm            15     74   (129) 3020772 *
   582   19.1 23.3  3.6  chr6               8439245  8439527 (51830532) + EnSpm-N28_DR      DNA/CMC-EnSpm             2    338    (19) 3020773 *
  1545   16.3 13.8  1.4  chr6               8439274  8440400 (51829659) C EnSpm-N28_DR      DNA/CMC-EnSpm          (15)    342       1 3020773  
   282   14.6  6.2  0.0  chr6               8440430  8440477 (51829582) + Crypton-N1_DR     DNA/Crypton-A             1     51   (433) 3020774  
   269    9.8  0.0  6.9  chr6               8440541  8440617 (51829442) C DNA-8-7_DR        DNA/hAT-Tip100         (32)   1017     946 3020775  
   222    6.5  5.1  1.2  chr6               8440584  8440661 (51829398) + EnSpm-N11_DR      DNA/CMC-EnSpm           504    584  (4769) 3020776 *
   346   21.1  7.5  1.8  chr6               8441057  8441162 (51828897) + hAT-N167B_DR      DNA/hAT-Charlie        1222   1333   (240) 3020777 *
  1130   15.0 21.6  1.5  chr6               8441082  8441359 (51828700) C HE1_DR1           SINE/tRNA-V-RTE        (23)    379      47 3020778  
   361   21.2  0.0 16.5  chr6               8441259  8441371 (51828688) C DNA-2-32_DR       DNA/CMC-EnSpm?       (6173)   2609    2513 3020779 *
  2465    6.6  0.0  0.0  chr6               8441373  8441690 (51828369) + DNA13TA1a_DR      DNA/TcMar-Tc1             1    318     (0) 3020780  
   202    9.8  4.9  0.0  chr6               8442408  8442448 (51827611) C CryptonV-N4_DR    DNA/Crypton-V       (10296)   3197    3155 3020781  
   238   11.2  0.0 16.4  chr6               8442480  8442543 (51827516) C DNA7-N1_DR        DNA/Zisupton         (2085)   8332    8278 3020782 *
   271   10.3  0.0  0.0  chr6               8442505  8442543 (51827516) C ANGEL             DNA/hAT                 (0)    309     271 3020783 *
   278   14.0  5.3  0.0  chr6               8442536  8442592 (51827467) + ANGEL             DNA/Kolobok              76    135   (174) 3020784  
   262   19.6 19.6  0.0  chr6               8442544  8442592 (51827467) + Dada-U1A_DR       DNA/Dada               5656   5761  (5218) 3020785 *
  2672    7.7 15.1  0.8  chr6               8442594  8443023 (51827036) + hAT-N38_DR        DNA/hAT-hAT6              2    492   (537) 3020786  
   439    5.7  0.0 15.3  chr6               8443023  8443105 (51826954) + hAT-N38_DR        DNA/hAT-hAT6            958   1029     (0) 3020787 *
   486   11.7  9.6  0.0  chr6               8443106  8443199 (51826860) C ANGEL             DNA/hAT               (127)    182      80 3020783  
   241   17.5  0.0  8.7  chr6               8443133  8443207 (51826852) + EnSpm-7_DR        DNA/CMC-EnSpm          9286   9354  (1680) 3020788 *
  5341   12.2 12.7 12.5  chr6               8443490  8445649 (51824410) + SAT-27_DR         Satellite                 1   2163     (1) 3020789  
  2966    9.1  1.1  2.0  chr6               8445659  8446109 (51823950) + LOOPERN4B_DR      DNA/Kolobok-T2           57    503     (0) 3020790  
  1178   12.1 11.7  3.4  chr6               8446110  8446355 (51823704) C Harbinger-N31B_DR DNA/PIF-Harbinger     (415)    266       1 3020791  
   274   21.8 10.3  0.0  chr6               8446356  8446426 (51823633) + EnSpm-N47_DR      DNA/CMC-EnSpm?          884    963  (2054) 3020792 *
   390   17.1 33.6  0.0  chr6               8446350  8446489 (51823570) C ANGEL             DNA/Kolobok           (120)    189       3 3020793  
   206   11.8  0.0  0.0  chr6               8446465  8446498 (51823561) + Ginger1-2_DR      DNA/Ginger-1           2507   2540  (4082) 3020794 *
   320   22.2  8.9  2.6  chr6               8446904  8447045 (51823014) + hAT-N126B_DR      DNA/hAT-Ac               73    195   (405) 3020795  
   526   11.5  2.0  5.1  chr6               8447053  8447152 (51822907) + DNA11TA1_DR       DNA/CMC-EnSpm            18    114    (89) 3020796  
   966   19.1 20.9  2.4  chr6               8447153  8447534 (51822525) + Gypsy-242_DR-LTR  LTR/Gypsy                 1    451     (0) 3020797  
  4157    9.8  5.6  0.9  chr6               8447561  8448181 (51821878) + HarbingerN1_DR    DNA/PIF-Harbinger         1    650     (0) 3020798  
   416    9.7  1.6  0.0  chr6               8448182  8448242 (51821817) + DNA11TA1_DR       DNA/CMC-EnSpm           142    203     (0) 3020799  
   294   12.3  3.3  6.8  chr6               8448189  8448249 (51821810) C Zisupton-7_DR     DNA/Zisupton         (7322)   9760    9702 3020800 *
  4528   11.1  3.4  0.7  chr6               8448306  8449006 (51821053) C DNA-1-11_DR       DNA                     (0)    724       5 3020801  
   423   18.5  2.5  0.0  chr6               8449017  8449097 (51820962) C DNA-2-11_DR       DNA/TcMar-Fot1        (198)    791     709 3020802  
  1181   17.5 11.6  0.9  chr6               8449123  8449433 (51820626) C EnSpm-N21_DR      DNA/CMC-EnSpm           (0)    479     136 3020803  
   216   11.9 11.9  0.0  chr6               8449438  8449479 (51820580) + Kolobok-N5_DR     DNA/Kolobok-T2?         439    485     (0) 3020804  
   308   17.4  9.7 12.1  chr6               8449931  8450074 (51819985) C CryptonV-1_DR     DNA/Crypton-V       (15128)   2745    2605 3020805 *
   841   17.2  8.6  0.5  chr6               8449951  8450137 (51819922) + EnSpm-15_DR       DNA/CMC-EnSpm           914   1115 (10339) 3020806 *
  1119   11.6 11.1  0.0  chr6               8449979  8450177 (51819882) C HE1_DR1           SINE/tRNA-V-RTE        (18)    384     164 3020807  
   938   24.9  6.8  6.3  chr6               8449983  8450406 (51819653) C hAT-N127_DR       DNA/hAT-Charlie      (3182)   7134    6709 3020808 *
  1004   14.7 17.6  0.0  chr6               8450174  8450411 (51819648) C ANGEL             DNA/Kolobok            (29)    280       1 3020809  
   360    7.8  0.0  0.0  chr6               8450368  8450418 (51819641) C DNA2-16_DR        DNA                  (7960)  10091   10041 3020810 *
   256   20.0  2.9  0.0  chr6               8450419  8450437 (51819622) C Helitron-4_DR     RC/Helitron         (17413)  14455   14384 3020811  
   256   14.5  5.6  2.7  chr6               8450462  8450532 (51819527) C EnSpm-16_DR       DNA/CMC-EnSpm        (4469)   5315    5243 3020812 *
   303   21.8  2.2 17.4  chr6               8450470  8450608 (51819451) + DNA8-13_DR        DNA/hAT-Tip100?         534    654     (4) 3020813  
  2925    9.6  9.1  0.6  chr6               8450621  8451082 (51818977) C TC1DR3            DNA/TcMar-Tc1           (4)   1221     721 3020814  
   302   14.0  0.0  1.6  chr6               8451178  8451242 (51818817) C DNA11TA1B_DR      DNA/CMC-EnSpm         (676)    136      72 3020815  
   328    9.0  6.9  0.0  chr6               8451433  8451506 (51818553) C DNA11TA1B_DR      DNA/CMC-EnSpm           (0)    203     120 3020816 *
  1788    7.1  7.4  0.0  chr6               8451469  8451751 (51818308) + Mariner-N38_DR    DNA/TcMar-Tc1            86    389   (158) 3020817  
  1293    4.8  3.2  0.0  chr6               8451752  8451940 (51818119) C DNA-TA-2_DR       DNA/CMC-EnSpm           (0)    196       2 3020818  
   323    5.8  1.9  3.8  chr6               8451941  8451983 (51818076) + CryptonV-N4_DR    DNA/Crypton-V          4851   4892  (8601) 3020819 *
   908    8.7  4.3  0.7  chr6               8451940  8452078 (51817981) + Mariner-N38_DR    DNA/TcMar-Tc1           396    539     (8) 3020820  
   244   14.3 29.8  0.0  chr6               8452083  8452166 (51817893) C DNA11TA1B_DR      DNA/CMC-EnSpm          (94)    109       1 3020816  
   446   15.9  0.0  0.0  chr6               8454288  8454356 (51815703) + hAT-N88_DR        DNA/hAT-Ac              475    543    (39) 3020821  
   211   23.4  4.6  1.5  chr6               8454412  8454422 (51815637) + CryptonV-N5_DR    DNA/Crypton-V          3003   3015 (21522) 3020822  
  1017    9.2 15.8  0.0  chr6               8454423  8454586 (51815473) C TDR3B             DNA/hAT-Charlie         (3)    190       1 3020823  
   261   21.9  6.2  0.0  chr6               8454534  8454597 (51815462) C CryptonV-N5_DR    DNA/Crypton-V       (21468)   3069    3002 3020824 *
   279   14.7  1.9  9.9  chr6               8454587  8454673 (51815386) C TDR16             DNA                     (7)    306     140 3020825 *
   287   21.1 12.4  0.8  chr6               8454606  8454710 (51815349) C MuDR-2_DR         DNA/MULE-MuDR        (8579)  15354   15238 3020826  
   203   18.0  6.0  0.0  chr6               8454674  8454723 (51815336) C hAT-N53B_DR       DNA/hAT-Ac            (895)   3282    3230 3020827 *
  2452    4.6  8.2  0.6  chr6               8454758  8455087 (51814972) C L2-2_DRe          LINE/L2                 (6)   4232    3878 3020828  
   345   18.8  5.0  0.0  chr6               8455086  8455165 (51814894) C TDR16             DNA                   (213)    100      17 3020825 *
   332   19.5  4.6  0.0  chr6               8455094  8455180 (51814879) + Dada-U1A_DR       DNA/Dada               3350   3440  (7539) 3020829 *
   321   17.1  2.9  0.0  chr6               8455198  8455267 (51814792) + Kolobok-N3_DR     DNA/Kolobok-T2?         289    360    (10) 3020830  
   467   17.2  3.1  5.8  chr6               8455957  8456116 (51813943) C DNA-6-N8_DR       DNA                     (0)   2308    2153 3020831 *
  3680   12.2  3.3  1.8  chr6               8455991  8456865 (51813194) + DNA-6-N8_DR       DNA                     931   1818   (490) 3020832  
   962   16.2  0.6  2.2  chr6               8456924  8457106 (51812953) + SINE2-1_DR        SINE/tRNA                 1    180    (18) 3020833  
   285   23.8  7.5  2.9  chr6               8457343  8457476 (51812583) + EnSpm-N13_DR      DNA/CMC-EnSpm          4245   4384 (17765) 3020834 *
   379   17.2  8.6  0.0  chr6               8457385  8457477 (51812582) C ANGEL             DNA/Kolobok           (136)    173      73 3020835  
   314   22.5 16.2  0.0  chr6               8457478  8457526 (51812533) C Dada-U1A_DR       DNA/Dada             (5176)   5803    5639 3020836  
   273   18.3  5.5  2.7  chr6               8457713  8457785 (51812274) + hAT-N142_DR       DNA/hAT?                376    450   (986) 3020837 *
   459   11.1  0.0  0.0  chr6               8457726  8457787 (51812272) + DNA7-N2_DR        DNA/hAT-hAT6           1434   1495   (519) 3020838  
   427    2.1  0.0  0.0  chr6               8457788  8457835 (51812224) + hAT-N158_DR       DNA/hAT-Ac                1     48   (515) 3020839  
   337   27.7  6.8  9.1  chr6               8457839  8457983 (51812076) C HATN11B_DR        DNA/hAT                (86)    604     274 3020840 *
   464   23.6  7.4  4.2  chr6               8457908  8458164 (51811895) + hAT-N48B_DR       DNA/hAT-Ac             1377   1641   (499) 3020841 *
   488   21.4 14.0  0.9  chr6               8457984  8458176 (51811883) + EnSpm-9_DR        DNA/CMC-EnSpm           764    981  (7639) 3020842  
   266    8.9  0.0  2.2  chr6               8458141  8458186 (51811873) + hAT-N180_DR       DNA/hAT?                850    894   (257) 3020843 *
   217   18.8  0.0  3.1  chr6               8458187  8458202 (51811857) C Zisupton-7_DR     DNA/Zisupton        (16119)    959     900 3020844  
  1248   10.6  0.0  0.6  chr6               8458215  8458394 (51811665) + hAT-N158_DR       DNA/hAT-Ac              385    563     (0) 3020845  
  1693   12.9  9.1  0.0  chr6               8458395  8458679 (51811380) C HE1_DR1           SINE/tRNA-V-RTE        (90)    312       2 3020846  
  1101   19.5  4.8  7.3  chr6               8458680  8458730 (51811329) C EnSpm-N13_DR      DNA/CMC-EnSpm       (20111)   2038    1710 3020847  
  4834    6.8 10.6  0.0  chr6               8459079  8459765 (51810294) + Kolobok-N8_DRe    DNA/Kolobok-T2          136    895     (0) 3020848  
   315    6.1  2.0  0.0  chr6               8459766  8459809 (51810250) + DNA6-9B_DR        DNA/hAT-hAT5            750    794   (270) 3020849  
  1741    4.3  0.0  0.0  chr6               8459895  8460102 (51809957) C DNA2-16_DR        DNA                  (4009)  14042   13835 3020850  
   431   21.6  3.1  0.0  chr6               8460020  8460116 (51809943) C L1-60_DR          LINE/L1              (5308)    369     270 3020851 *
   935   12.6  4.0  0.0  chr6               8460890  8461040 (51809019) C hAT-N66B_DR       DNA/hAT-Charlie         (2)    193      37 3020852  
   453   26.7  0.0  0.0  chr6               8461150  8461265 (51808794) + ANGEL             DNA/Kolobok             194    309     (0) 3020853  
   224   29.7  3.9  1.5  chr6               8461151  8461165 (51808894) + IS3EU-1_DR        DNA/IS3EU              4059   4189  (4513) 3020854 *
   334   21.3  2.6  4.5  chr6               8461166  8461278 (51808781) + EnSpm-N1_DR       DNA/CMC-EnSpm           842    952  (1578) 3020855  
   312   23.2 19.5  2.2  chr6               8461474  8461484 (51808575) C Zisupton-6_DR     DNA/Zisupton        (12750)   9366    9350 3020856  
   400   10.8  2.1  1.1  chr6               8461485  8461578 (51808481) + Polinton-1_DR     DNA/Maverick          17084  17178  (1307) 3020857 *
  1314   14.6  8.5  6.0  chr6               8461530  8461836 (51808223) C ENSPM-6_DR        DNA/CMC-EnSpm       (17675)  14941   14628 3020858  
  1225   16.4 23.1  3.0  chr6               8461550  8462052 (51808007) + ENSPM-6_DR        DNA/CMC-EnSpm         13948  14548 (18068) 3020859 *
   312   23.2 19.5  2.2  chr6               8461579  8461781 (51808278) C Zisupton-6_DR     DNA/Zisupton        (12750)   9349    9007 3020856 *
  2247    6.6 16.2  2.1  chr6               8461658  8462077 (51807982) + Mariner-N38_DR    DNA/TcMar-Tc1            64    541     (6) 3020860  
   211   11.6  1.8  9.4  chr6               8462066  8462179 (51807880) C EnSpm-22N2_DR     DNA/CMC-EnSpm        (3137)   2410    2305 3020861 *
  2006   11.9 14.5  2.5  chr6               8462078  8462166 (51807893) + Helitron-N2_DR    RC/Helitron             988   1556   (907) 3020862  
   222   12.8  0.9  3.9  chr6               8462082  8462097 (51807962) + DNA-8-24_DR       DNA/hAT-Tip100           67    126  (1657) 3020863 *
   227    1.3  6.2  2.4  chr6               8462098  8462178 (51807881) C DNA-8-7_DR        DNA/hAT-Tip100         (58)    991     908 3020864 *
   242   13.2  0.0  0.0  chr6               8462110  8462185 (51807874) + Gypsy-226_DR-LTR  LTR/Gypsy               731    806   (210) 3020865  
   223   14.3  3.3  1.1  chr6               8462186  8462201 (51807858) + EnSpm-N37_DR      DNA/CMC-EnSpm          4081   4174  (2473) 3020866  
   213   16.8  1.8  2.8  chr6               8462202  8462219 (51807840) + DNA8-25_DR        DNA                     782    890  (3077) 3020867  
  4692    7.7  6.4  2.0  chr6               8463822  8464528 (51805531) + DNA-5-1_DR        DNA/hAT?                  3    739     (0) 3020868  
   201   25.0  0.0  0.0  chr6               8465389  8465432 (51804627) C Gypsy-206_DR-I    LTR/Gypsy            (1245)   2899    2856 3020869  
   202   11.8  0.0  2.9  chr6               8465564  8465598 (51804461) + Zisupton-3_DR     DNA/Zisupton            513    546  (7409) 3020870  
  1069   19.0  9.1  2.6  chr6               8465793  8466078 (51803981) C ANGEL             DNA/Kolobok             (5)    304       1 3020871  
   247   27.5  3.4 10.2  chr6               8465949  8466094 (51803965) + EnSpm-N39C_DR     DNA/CMC-EnSpm?         1844   1980  (1613) 3020872 *
   236   21.2  0.0 11.9  chr6               8466030  8466104 (51803955) C Helitron-2_DR     RC/Helitron         (15246)  12166   12100 3020873 *
   460    8.7  1.4  0.0  chr6               8467503  8467571 (51802488) + hAT-N155B_DR      DNA/hAT-Tip100           40    109   (414) 3020874 *
  2240   12.6  4.6  1.8  chr6               8467545  8467575 (51802484) + EnSpm-N17_DR      DNA/TcMar              2998   3283  (1910) 3020875  
  2569    6.9  5.8  0.0  chr6               8467576  8467923 (51802136) + SINE2-3_DR        SINE/tRNA-V-RTE           1    368     (0) 3020876  
   225   15.8  6.4 10.7  chr6               8467865  8467942 (51802117) + DNA8-28_DR        DNA/hAT                3561   3635  (3507) 3020877 *
  1850    9.5  8.8  1.1  chr6               8467931  8468271 (51801788) + hAT-N155B_DR      DNA/hAT-Tip100          113    479    (44) 3020878  
   395   23.6  6.9  2.2  chr6               8468419  8468548 (51801511) C TDR8C             DNA                    (74)   1048     913 3020879  
  2380   14.7 12.1  1.8  chr6               8468612  8469166 (51800893) C TDR25             DNA/hAT-Charlie         (0)    611       1 3020880  
   362   22.6  8.4  2.0  chr6               8469176  8469270 (51800789) C DNA-N21_DR        DNA/hAT-Charlie?       (81)    253     153 3020881  
   692   20.3  0.0 37.5  chr6               8469538  8469845 (51800214) C EnSpm-N11_DR      DNA/CMC-EnSpm        (2351)   3002    2779 3020882 *
  2386   10.1  2.8  1.7  chr6               8469572  8469924 (51800135) + SINE2-4_DR        SINE/tRNA-V-RTE           1    357    (14) 3020883  
  1612   21.8  5.2 13.5  chr6               8469623  8470263 (51799796) + Helitron-2_DR     RC/Helitron           23048  23641  (3771) 3020884 *
  1909   10.7 12.4  0.8  chr6               8470049  8470378 (51799681) + HE1_DR1           SINE/tRNA-V-RTE           7    374    (28) 3020885  
   451   18.2  3.7  4.0  chr6               8470272  8470394 (51799665) + CryptonV-N5_DR    DNA/Crypton-V          5154   5252 (19285) 3020886 *
   419   24.2  0.4  1.9  chr6               8471880  8472019 (51798040) C TDR22             DNA                     (5)   1243    1108 3020887  
   483   22.0  3.2  9.5  chr6               8472071  8472226 (51797833) C TDR22B            DNA                     (5)   1243    1097 3020888  
   967   14.8  4.8  0.0  chr6               8472317  8472482 (51797577) + TDR3B             DNA/hAT-Charlie           1    159    (34) 3020889  
   668   17.5 14.4  1.6  chr6               8472340  8472582 (51797477) C TDR19C            DNA/hAT-Charlie         (8)    397     120 3020890 *
  1860   12.9  8.6  0.3  chr6               8472590  8472892 (51797167) + Harbinger-N10_DR  DNA/PIF-Harbinger         1    328     (0) 3020891  
   803    9.7  0.0  0.0  chr6               8472894  8473006 (51797053) C TDR19C            DNA/hAT-Charlie        (91)    305     193 3020890 *
  1146   25.1  1.1  5.9  chr6               8473006  8473377 (51796682) C TDR22             DNA                   (871)    384      30 3020892  
   225   12.1  0.0  0.0  chr6               8475119  8475151 (51794908) C hAT-30N1_DR       DNA/hAT-Ac           (2000)     33       1 3020893  
   201   20.8  0.0  0.0  chr6               8475124  8475171 (51794888) + Zisupton-3_DR     DNA/Zisupton           2226   2273  (5682) 3020894 *
  2026   14.8 13.6  4.5  chr6               8476594  8477019 (51793040) C DNA21TA1_DR       DNA/TcMar-Tc1           (2)    537      75 3020895  
   959   11.0 27.4  2.0  chr6               8477022  8477225 (51792834) + HATN8_DR          DNA/Zisupton              1    255     (0) 3020896  
   373    8.2 24.6  0.0  chr6               8477229  8477289 (51792770) C DNA21TA1_DR       DNA/TcMar-Tc1         (463)     76       1 3020895  
  1831   14.0 21.3  0.2  chr6               8477330  8477743 (51792316) + DNA-N28_DR        DNA/PIF-Harbinger        64    564     (1) 3020897  
   322   17.6  0.0  2.7  chr6               8477676  8477751 (51792308) C EnSpm-4N3_DR      DNA/CMC-EnSpm        (2284)    214     141 3020898 *
   212   24.0 11.2  1.1  chr6               8477853  8477932 (51792127) C Copia-16_DR-I     LTR/Gypsy?            (600)    458     371 3020899  
   208   17.0  1.8  3.7  chr6               8478766  8478820 (51791239) + hAT-N138_DR       DNA/hAT-Ac             1321   1374   (212) 3020900  
   877   15.3 32.7  0.0  chr6               8479224  8479523 (51790536) + hAT-N166_DR       DNA/hAT-hAT5              1    398   (142) 3020901  
   963   15.8 15.6  9.6  chr6               8479538  8479844 (51790215) C hAT-N177B_DR      DNA/hAT-Tip100         (25)    939     616 3020902  
  1931    8.4 15.6  1.2  chr6               8479867  8480226 (51789833) C hAT-N177B_DR      DNA/hAT-Tip100        (553)    411       1 3020902  
   559   11.8 15.6  0.7  chr6               8480227  8480354 (51789705) + hAT-N166_DR       DNA/hAT-hAT5            394    540     (0) 3020903  
  2058    6.6 20.8  2.5  chr6               8481296  8481670 (51788389) + DNA15TA1_DR       DNA/CMC-EnSpm             1    442     (0) 3020904  
   235   17.1  5.8 12.4  chr6               8481741  8481860 (51788199) C hAT-N21B_DR       DNA/hAT-Ac             (40)   1261    1149 3020905 *
   268   21.4  5.5  8.9  chr6               8481787  8481914 (51788145) + Mariner-6_DR      DNA/TcMar-Tc1             7    130  (1499) 3020906  
   224   22.3  7.7  9.4  chr6               8481861  8481923 (51788136) C hAT-N198_DR       DNA/hAT-Charlie       (115)   1284    1105 3020907 *
   397    9.3  0.0  0.0  chr6               8481915  8482011 (51788048) C hAT-N145_DR       DNA/hAT-Ac            (156)   1435    1339 3020908  
   390    3.9  0.0  1.9  chr6               8481922  8482026 (51788033) C P-1_DR            DNA/P                (2606)   7362    7260 3020909 *
   560    0.0  0.0  0.0  chr6               8481942  8482011 (51788048) + Merlin-1_DR       DNA/Merlin             1054   1123  (9404) 3020910  
   404   21.9 10.9  9.9  chr6               8482012  8482110 (51787949) C EnSpm-6N1_DR      DNA/CMC-EnSpm        (7694)   1519    1193 3020911  
   575   19.9  7.7  2.2  chr6               8482111  8482280 (51787779) C hAT-N21B_DR       DNA/hAT-Ac            (244)   1057     879 3020905  
   257   23.9  3.6  8.6  chr6               8482204  8482313 (51787746) + Dada-tL_DR        DNA/Dada               2117   2221  (8186) 3020912 *
   229   18.9 24.0  0.8  chr6               8482294  8482311 (51787748) + hAT-N91_DR        DNA/hAT-Ac                1    118   (237) 3020913 *
   281   23.1  1.3  0.0  chr6               8482312  8482326 (51787733) + MuDR-2_DR         DNA/MULE-MuDR         16316  16394  (7539) 3020914  
   298   20.6  1.6  0.0  chr6               8482327  8482389 (51787670) + EnSpm-N48_DR      DNA/CMC-EnSpm          1754   1817  (1761) 3020915 *
  3201   12.9  6.6  0.4  chr6               8482335  8482387 (51787672) C Helitron-N3B_DR   RC/Helitron           (879)   5725    5532 3020916  
  3240    6.3  6.5  0.0  chr6               8482388  8482865 (51787194) C Mariner-N38_DR    DNA/TcMar-Tc1           (0)    547      39 3020917  
  1151   23.2  4.0  3.7  chr6               8482844  8483272 (51786787) C Penelope-1_DR     LINE/Penelope         (284)   4162    3733 3020918 *
  1039   20.4  9.2  6.8  chr6               8482847  8483347 (51786712) + Harbinger-N17_DR  DNA/PIF-Harbinger       292    803   (842) 3020919 *
  3201   12.9  6.6  0.4  chr6               8482866  8482985 (51787074) C Helitron-N3B_DR   RC/Helitron           (879)   5531    5077 3020916  
  1773   19.4  1.0 13.6  chr6               8482901  8483348 (51786711) C EnSpm-N11_DR      DNA/CMC-EnSpm        (1552)   3801    3318 3020920 *
   411   26.2  2.4 48.1  chr6               8482919  8483595 (51786464) + DNA9-3_DR         DNA/MULE-MuDR?         9442   9909  (1470) 3020921 *
  2203   10.8  3.5  0.0  chr6               8483349  8483663 (51786396) + SINE2-4_DR        SINE/tRNA-V-RTE          40    365     (6) 3020922  
   346   29.2  0.0  1.8  chr6               8483566  8483584 (51786475) + CryptonV-N5_DR    DNA/Crypton-V          4553   4664 (19872) 3020923 *
   432   18.9  3.2  0.0  chr6               8483585  8483679 (51786380) + DNA2-16_DR        DNA                    8163   8260  (9791) 3020924  
   415   21.9  0.0  1.0  chr6               8484435  8484531 (51785528) + hAT-N203_DR       DNA/hAT-Tip100          220    315  (5226) 3020925 *
  4125   10.2  0.2  0.5  chr6               8484448  8485010 (51785049) C SINE3-1a          SINE/5S-Deu-L2          (9)    561       1 3020926  
   279   21.4 17.1  1.4  chr6               8485087  8485209 (51784850) + TE-X-13_DR        Unknown                1089   1230  (1195) 3020927  
   222   24.2 11.6  3.8  chr6               8485088  8485108 (51784951) + EnSpm-N47B_DR     DNA/CMC-EnSpm?         1264   1295   (137) 3020928 *
   599   16.7 35.5  0.0  chr6               8485109  8485336 (51784723) C ANGEL             DNA/Kolobok             (0)    309       1 3020929  
   281   16.8  9.3  9.3  chr6               8485242  8485359 (51784700) C EnSpm-17_DR       DNA/CMC-EnSpm        (6474)   2802    2685 3020930 *
  2382   16.5  1.9  2.3  chr6               8485493  8485965 (51784094) C L1-12_DR          LINE/L1               (110)   5677    5207 3020931  
   388   17.4  0.0  0.0  chr6               8486268  8486336 (51783723) C Harbinger-N27_DR  DNA/PIF-Harbinger?     (43)    177     109 3020932  
  1172    7.0 17.8  0.4  chr6               8486472  8486673 (51783386) + TDR20             DNA/Merlin                1    237     (2) 3020933  
  1151    9.7  0.6  0.0  chr6               8486804  8486978 (51783081) C DNA11TA1B_DR      DNA/CMC-EnSpm           (9)    194      19 3020934  
 12092    1.9  1.2  0.7  chr6               8487437  8488879 (51781180) + DNA8-9_DR         DNA/hAT-Ac                1   1451     (0) 3020935  
   639   12.4  6.0  3.3  chr6               8488989  8489105 (51780954) + hAT-N138B_DR      DNA/hAT-Ac             1060   1179   (270) 3020936  
   476   17.4  2.0  3.0  chr6               8489022  8489122 (51780937) C hAT-N127_DR       DNA/hAT-Charlie      (3234)   7082    6983 3020937 *
   351   21.2  6.0  2.5  chr6               8489024  8489139 (51780920) + Helitron-4_DR     RC/Helitron           16376  16495 (15373) 3020938 *
   465   19.3 30.7  1.1  chr6               8490804  8491018 (51779041) + TE-X-16_DR        DNA/Crypton-A             3    280    (73) 3020939  
  1930    6.7  3.7  0.0  chr6               8491019  8491288 (51778771) + MuDR-N2_DR        DNA/MULE-MuDR             1    280    (43) 3020940  
   209   18.8  9.7  4.0  chr6               8491340  8491411 (51778648) C Helitron-4_DR     RC/Helitron         (15467)  16401   16326 3020941 *
   391   15.6  0.0  0.0  chr6               8491351  8491414 (51778645) + DNA-X-3_DR        DNA                     400    463  (1011) 3020942  
   368   13.3  4.0  1.3  chr6               8491415  8491426 (51778633) + HE1_DR1           SINE/tRNA-V-RTE         313    390    (12) 3020943  
  1014   12.3 13.3  0.0  chr6               8491601  8491795 (51778264) C EnSpm-N21_DR      DNA/CMC-EnSpm           (0)    479     259 3020944  
   201   11.8 11.8  0.0  chr6               8491773  8491796 (51778263) + EnSpm-16_DR       DNA/CMC-EnSpm          2521   2550  (7234) 3020945 *
  1395   18.7  4.2  3.0  chr6               8491797  8492127 (51777932) + EnSpm-N6_DR       DNA/CMC-EnSpm?            2    336    (10) 3020946  
   393    8.7  7.2  0.0  chr6               8492121  8492176 (51777883) C EnSpm-N21_DR      DNA/CMC-EnSpm         (226)    253     193 3020944 *
  6775    8.2  1.3  0.3  chr6               8492177  8493104 (51776955) + TDR2              DNA/TcMar-Tc1             1    937     (0) 3020947  
   833   12.7  1.3  1.3  chr6               8493119  8493277 (51776782) C EnSpm-N21_DR      DNA/CMC-EnSpm         (320)    159       1 3020944  
  1519    6.5  5.1  0.4  chr6               8493971  8494175 (51775884) + HE1_DR1           SINE/tRNA-V-RTE          90    304    (98) 3020948  
  1225    7.8 45.5  3.9  chr6               8494176  8494601 (51775458) C hAT-N21B_DR       DNA/hAT-Ac              (0)   1301     705 3020949  
   584   15.9 12.6  2.2  chr6               8494466  8494632 (51775427) + CryptonV-N4_DR    DNA/Crypton-V          4952   5135  (8358) 3020950 *
   219   16.7  1.6  6.6  chr6               8494577  8494640 (51775419) + Kolobok-2_DR      DNA/Kolobok-T2         3132   3192  (3508) 3020951 *
   749    7.3  0.0  0.0  chr6               8494590  8494685 (51775374) C Merlin-1_DR       DNA/Merlin           (8950)   1577    1482 3020952 *
   807    5.9 12.3  2.0  chr6               8494682  8494819 (51775240) C Kolobok-1N1_DR    DNA/Kolobok-T2       (1271)    152       1 3020953  
   298   18.7 14.7  0.0  chr6               8494822  8494896 (51775163) + DNA21TA1_DR       DNA/TcMar-Tc1           432    517    (22) 3020954  
   855   14.6  4.8  0.6  chr6               8494977  8495141 (51774918) C EnSpm-N27B_DR     DNA/CMC-EnSpm           (0)    173       2 3020955  
   249   26.5  0.0  0.0  chr6               8495715  8495782 (51774277) + EnSpm-N17_DR      DNA/TcMar              2736   2803  (2390) 3020956  
  1009   15.3  2.5  1.5  chr6               8495858  8496056 (51774003) + Kolobok-N1_DR     DNA/Kolobok-T2?           4    204   (595) 3020957  
   329   10.9  0.0  0.0  chr6               8496049  8496094 (51773965) C Kolobok-N1_DR     DNA/Kolobok-T2?       (271)    528     483 3020958 *
   944   17.0  0.0  5.5  chr6               8496109  8496301 (51773758) + Kolobok-N1_DR     DNA/Kolobok-T2?         592    774    (25) 3020959  
   317   20.0  7.0  4.8  chr6               8496274  8496415 (51773644) + EnSpm-N11_DR      DNA/CMC-EnSpm          2472   2616  (2737) 3020960 *
   261    9.6  3.8  1.9  chr6               8497799  8497851 (51772208) C DNA-N15_DR        DNA                    (23)    382     329 3020961  
  3257    5.6  2.2  0.0  chr6               8497853  8498264 (51771795) + TC1DR3            DNA/TcMar-Tc1           805   1225     (0) 3020962  
   254   15.0  0.0  0.0  chr6               8498230  8498269 (51771790) C DNA8-26_DR        DNA                  (2990)   1540    1501 3020963 *
   714   14.0 12.4  4.7  chr6               8498293  8498509 (51771550) C DNA-N15_DR        DNA                   (128)    277      45 3020961  
   340   12.3  0.0  3.1  chr6               8501148  8501214 (51768845) + DNA11TA1B_DR      DNA/CMC-EnSpm             1     65   (138) 3020964  
  1179   11.2  0.0  0.6  chr6               8501218  8501397 (51768662) C hAT-N66_DR        DNA/hAT-Charlie        (15)    180       2 3020965  
   395   25.0  5.8  0.0  chr6               8501399  8501502 (51768557) + DNA25TWA2_DR      DNA                      66    175   (627) 3020966  
   433   26.3  0.0  0.9  chr6               8501597  8501711 (51768348) + L1-60_DR          LINE/L1                 256    369  (5308) 3020967 *
  1766    4.6  2.3  0.0  chr6               8501615  8501833 (51768226) + DNA2-16_DR        DNA                   13816  14039  (4012) 3020968  
   792   22.2  6.2  0.5  chr6               8502028  8502222 (51767837) + DNA25TWA2_DR      DNA                     501    706    (96) 3020969  
  1158   17.3  3.8  7.2  chr6               8502345  8502631 (51767428) + Harbinger-N17_DR  DNA/PIF-Harbinger       576    853   (792) 3020970 *
  2844    4.8  2.8  0.0  chr6               8502379  8502735 (51767324) C SINE2-3_DR        SINE/tRNA-V-RTE         (1)    367       1 3020971  
  1683   16.9  2.8 12.6  chr6               8502736  8502809 (51767250) C DNA8-10_DR        DNA/hAT-Ac           (1824)   2191    1799 3020972  
   979   10.1  0.0  2.7  chr6               8503293  8503444 (51766615) + DNA9-6_DR         DNA                    4447   4594  (3290) 3020973 *
  2892    4.2  0.0  0.8  chr6               8503311  8503674 (51766385) C HE2_DR            SINE/tRNA-V-RTE         (0)    363       3 3020974  
   835   19.4  3.8 11.2  chr6               8503675  8503710 (51766349) C DNAX-25B_DR       DNA/Zisupton         (1282)   2256    2239 3020975  
  1171   19.2  6.8  4.9  chr6               8504309  8504631 (51765428) + CryptonV-N2_DR    DNA/Crypton-V         15563  15891   (747) 3020976 *
  1950    6.5  8.1  1.7  chr6               8504367  8504649 (51765410) C SINE2-3_DR        SINE/tRNA-V-RTE         (0)    368      68 3020977  
  1827    9.7 18.7  0.3  chr6               8504650  8504677 (51765382) C DNA6-6_DR         DNA                  (6712)   4481    4190 3020978  
   281   23.9  2.1  2.1  chr6               8504709  8504802 (51765257) + Mariner-7_DR      DNA/TcMar-Tc1           186    279  (1308) 3020979  
   204   22.1  2.9  1.4  chr6               8504789  8504803 (51765256) + HATN13_DR         DNA/hAT-Ac              200    215   (904) 3020980 *
   589   22.9  5.9  0.5  chr6               8504804  8505005 (51765054) C ANGEL             DNA/hAT                 (0)    309      97 3020981  
   470   19.8  7.3  1.5  chr6               8505038  8505160 (51764899) + Rex1-53_DR        LINE/Rex-Babar         1924   2053    (10) 3020982  
   268   18.3  1.7  0.0  chr6               8505608  8505667 (51764392) C EnSpm-N13_DR      DNA/CMC-EnSpm        (2518)  19631   19571 3020983 *
   336    6.4  0.0  2.1  chr6               8505625  8505672 (51764387) C Merlin-1_DR       DNA/Merlin           (8348)   2179    2133 3020984  
  2074    6.8  6.4  0.3  chr6               8505679  8505990 (51764069) + Mariner-N38_DR    DNA/TcMar-Tc1           217    547     (0) 3020985  
   289   11.6  0.0  0.0  chr6               8505962  8506011 (51764048) + ENSPM-6_DR        DNA/CMC-EnSpm          2708   2747 (29869) 3020986 *
  4068    6.8  6.3  0.3  chr6               8506148  8506704 (51763355) C SINE3-1           SINE/5S-Deu-L2          (0)    590       1 3020987  
   210   14.7  0.0  0.0  chr6               8506854  8506887 (51763172) C ANGEL             DNA/hAT               (207)    111      82 3020981  
  1295   12.8  0.0  1.5  chr6               8507478  8507675 (51762384) + hAT-N66B_DR       DNA/hAT-Charlie           1    195     (0) 3020988  
   938   14.9 23.1  0.0  chr6               8507746  8507966 (51762093) + Harbinger-N22_DR  DNA/PIF-Harbinger        16    287    (58) 3020989  
   682   13.7  0.0  0.0  chr6               8508027  8508128 (51761931) C SINE2-3B_DR       SINE/tRNA-V           (248)    103       2 3020990  
   616   17.5  0.8  5.0  chr6               8508129  8508152 (51761907) C hAT-N137_DR       DNA/hAT-Ac           (1134)   2437    2317 3020991  
  2512   11.1 20.5  0.0  chr6               8508179  8508627 (51761432) + HarbingerN1_DR    DNA/PIF-Harbinger       110    650     (0) 3020992  
  5884    1.8  0.9  0.0  chr6               8508729  8509396 (51760663) + HarbingerN2_DR    DNA/PIF-Harbinger         1    674     (0) 3020993  
  1609   14.5  8.5  0.6  chr6               8509666  8509984 (51760075) + Harbinger-N22_DR  DNA/PIF-Harbinger         1    344     (1) 3020994  
   299    8.6  1.3 21.3  chr6               8510200  8510286 (51759773) C SAT-21_DR         Satellite               (4)   1398    1325 3020995  
  7289    2.1  3.9  0.2  chr6               8510420  8511283 (51758776) + MuDR-N1_DR        DNA/MULE-MuDR             1    896     (0) 3020996  
   207   16.0  0.0  0.0  chr6               8511424  8511473 (51758586) C I-4_DR            LINE/I                (172)   1242    1193 3020997  
  1453    6.9 10.2  0.0  chr6               8511640  8511855 (51758204) C TDR20             DNA/Merlin              (0)    239       2 3020998  
   766   14.5 11.1  2.8  chr6               8511857  8512055 (51758004) + Merlin-N3_DR      DNA/Merlin               39    253     (2) 3020999  
   428   25.7  0.0  0.0  chr6               8512602  8512630 (51757429) + (TTAA)n           Simple_repeat             4    105    (69) 3021000  
   826    1.6  0.0  0.0  chr6               8512631  8512755 (51757304) + (CAAT)n           Simple_repeat             4    128     (0) 3021001  
   428   25.7  0.0  0.0  chr6               8512756  8512772 (51757287) + (TTAA)n           Simple_repeat           106    174     (0) 3021000  
   590   15.4 26.9  0.0  chr6               8512966  8513114 (51756945) + hAT-N54B_DR       DNA/hAT-Ac                1    189   (305) 3021002  
   529   28.4  0.0  4.5  chr6               8513089  8513250 (51756809) + TE-X-7_DR         LINE?/Penelope?         121    275   (564) 3021003 *
   886   13.0  0.0  0.0  chr6               8513113  8513243 (51756816) + SINE2-5_DR        SINE/tRNA-V-RTE         152    282     (0) 3021004  
   701   20.8  5.7  4.2  chr6               8513244  8513318 (51756741) + EnSpm-N17_DR      DNA/TcMar              3253   3461  (1732) 3021005  
   593   17.5 23.7  0.7  chr6               8513246  8513464 (51756595) + hAT-N54B_DR       DNA/hAT-Ac              182    450    (44) 3021006 *
   670   19.4  3.8  2.4  chr6               8513640  8513858 (51756201) + LTR-13_DR         LTR/ERV1                275    493     (0) 3021007  
   273   25.9  1.9  7.1  chr6               8514490  8514513 (51755546) C EnSpm-N1_DR       DNA/CMC-EnSpm        (1573)    957     939 3021008  
   359   21.7  1.2  0.0  chr6               8514514  8514596 (51755463) C ANGEL             DNA/hAT                 (0)    309     226 3021009  
  1402   15.9 12.8 10.4  chr6               8514617  8515275 (51754784) + hAT-N110_DR       DNA/hAT?                 25    697     (0) 3021010  
   429   20.0 17.8  0.0  chr6               8515276  8515407 (51754652) C ANGEL             DNA/hAT                (76)    233      78 3021009  
   262   21.9  2.1  3.3  chr6               8515330  8515439 (51754620) C EnSpm-N13_DR      DNA/CMC-EnSpm        (8504)  13645   13567 3021011 *
  3202    5.6  4.2  6.2  chr6               8515470  8515965 (51754094) + Rex1-40_DRe       LINE/Rex-Babar         2846   3332    (17) 3021012  
  1006   18.0  6.5  1.6  chr6               8515963  8516194 (51753865) + Kolobok-N10B_DR   DNA/Kolobok              27    269     (2) 3021013 *
  2519    2.6  2.9  0.6  chr6               8516205  8516518 (51753541) + DNA8-4B_DR        DNA/hAT-Charlie           1    321     (0) 3021014  
   870   15.9  1.8  0.0  chr6               8516835  8516997 (51753062) C TDR23             DNA                     (0)   1147     982 3021015  
   555   18.3 16.6  3.0  chr6               8516993  8517167 (51752892) C DNA-X-2B_DR       DNA                   (240)    199       2 3021016 *
   245   16.7  0.0  0.0  chr6               8517211  8517252 (51752807) C TDR23             DNA                  (1079)     68      27 3021017  
   367   22.5  0.0  0.0  chr6               8517261  8517271 (51752788) C MuDR-2_DR         DNA/MULE-MuDR        (9967)  13966   13878 3021018  
   459   14.1  1.3  0.0  chr6               8517272  8517349 (51752710) C TDR23             DNA                   (362)    785     707 3021015  
   260   20.1  0.0  6.7  chr6               8517349  8517412 (51752647) C TDR23             DNA                  (1018)    129      70 3021019 *
  1491   14.8 22.1  2.0  chr6               8517423  8517788 (51752271) C DNA-X-2B_DR       DNA                     (0)    439       2 3021020  
   245   16.7  0.0  0.0  chr6               8517832  8517873 (51752186) C TDR23             DNA                  (1079)     68      27 3021019  
   367   22.5  0.0  0.0  chr6               8517882  8517892 (51752167) C MuDR-2_DR         DNA/MULE-MuDR        (9967)  13966   13878 3021021  
   439   14.1  1.3  0.0  chr6               8517893  8517970 (51752089) C TDR23             DNA                   (362)    785     707 3021022  
   292   18.8  0.0  6.2  chr6               8517970  8518037 (51752022) C TDR23             DNA                  (1018)    129      66 3021023 *
  1056    9.0  0.0  0.0  chr6               8518043  8518186 (51751873) C DNA-X-2_DR        DNA                     (0)    816     673 3021024  
   431   13.8  0.0  0.0  chr6               8518249  8518313 (51751746) C DNA-X-2B_DR       DNA                   (373)     66       2 3021025  
   258   15.4  3.9  0.0  chr6               8518368  8518419 (51751640) C TDR23             DNA                  (1091)     56       3 3021023  
   204   14.3  7.8  9.2  chr6               8518634  8518710 (51751349) + EnSpm-18_DR       DNA/CMC-EnSpm          3094   3169  (3811) 3021026  
  3393   14.9 14.3  0.3  chr6               8519217  8519965 (51750094) C TC1DR2            DNA/TcMar-Tc1           (0)    876      24 3021027  
   206    8.6 16.1  5.9  chr6               8520645  8520706 (51749353) + EnSpm-N26B_DR     DNA/CMC-EnSpm             1     68   (153) 3021028 *
   337    7.9 15.9  0.0  chr6               8520652  8520714 (51749345) C EnSpm-N26B_DR     DNA/CMC-EnSpm          (51)    170      98 3021029  
  3479    7.2  0.2  0.8  chr6               8520753  8521226 (51748833) + Copia-11_DR-LTR   LTR/Gypsy?                1    471     (0) 3021030  
   448   19.6 11.5  2.1  chr6               8521227  8521337 (51748722) + hAT-N137_DR       DNA/hAT-Ac              607    729  (2842) 3021031 *
  1542   12.7  2.7  0.4  chr6               8521226  8521487 (51748572) C ANGEL             DNA/Kolobok            (40)    269       2 3021032  
   259   24.3  0.6 15.3  chr6               8521346  8521510 (51748549) C EnSpm-N47B_DR     DNA/CMC-EnSpm?         (22)   1410    1267 3021033 *
   446   18.3  1.4  5.5  chr6               8521433  8521596 (51748463) C EnSpm-N26B_DR     DNA/CMC-EnSpm          (76)    145       1 3021034  
   202   13.9  1.3  6.8  chr6               8522028  8522104 (51747955) + EnSpm-N37_DR      DNA/CMC-EnSpm          4053   4125  (2522) 3021035 *
   249    3.8  1.9  1.9  chr6               8522051  8522104 (51747955) C L1-56_DR          LINE/L1                (17)   4965    4912 3021036 *
  1147   10.6 11.2  1.5  chr6               8522065  8522105 (51747954) C Helitron-N3_DR    RC/Helitron           (914)   2102    1829 3021037  
  1403    4.4  1.0  1.4  chr6               8522106  8522314 (51747745) C Mariner-N38_DR    DNA/TcMar-Tc1          (34)    513     306 3021038  
  5382    7.3 10.5  1.4  chr6               8522315  8523170 (51746889) C hAT-32N1_DR       DNA/hAT-Charlie         (0)    933       1 3021039  
  2028    5.4  2.9  1.1  chr6               8523171  8523449 (51746610) C Mariner-N38_DR    DNA/TcMar-Tc1         (234)    313      30 3021038  
  1612   11.9  5.5  3.0  chr6               8523190  8523517 (51746542) + CryptonV-N5_DR    DNA/Crypton-V         16801  17136  (7401) 3021040 *
   855   20.6  4.0  5.0  chr6               8523967  8524268 (51745791) + DNA-2-30B_DR      DNA                      11    309   (104) 3021041  
   247   23.9  0.0  5.8  chr6               8524205  8524234 (51745825) + hAT-25_DR         DNA/hAT-Charlie        2181   2257   (143) 3021042 *
   320   13.6  3.8  2.8  chr6               8524235  8524340 (51745719) + Mariner-N29_DR    DNA/TcMar-ISRm11        578    684  (1081) 3021043 *
   701    8.1  0.0  0.0  chr6               8524250  8524423 (51745636) C DNA-X-5_DR        DNA/hAT                (61)   1160     987 3021044  
   465   20.9  1.7  2.1  chr6               8524273  8524297 (51745762) + Zisupton-7_DR     DNA/Zisupton          12356  12433  (4649) 3021045 *
   498    6.5  0.7  0.7  chr6               8524307  8524446 (51745613) + Mariner-N5C_DR    DNA/TcMar              1411   1550  (6371) 3021046  
   247   23.9  0.0  5.8  chr6               8524341  8524368 (51745691) + hAT-25_DR         DNA/hAT-Charlie        2258   2335    (65) 3021042 *
   383   22.6 14.6  0.6  chr6               8524442  8524592 (51745467) C ANGEL             DNA/Kolobok           (137)    172       1 3021047 *
   498   14.5  0.6  0.6  chr6               8524447  8524464 (51745595) C Helitron-4_DR     RC/Helitron         (18346)  13474   13356 3021048  
   465   20.9  1.7  2.1  chr6               8524465  8524512 (51745547) + Zisupton-7_DR     DNA/Zisupton          12434  12594  (4488) 3021045  
   294    5.6  0.0  0.0  chr6               8524561  8524596 (51745463) C Kolobok-N10_DR    DNA/Kolobok           (607)     36       1 3021049  
   279   16.7  7.4  0.0  chr6               8524597  8524611 (51745448) C DNA2-16_DR        DNA                  (7969)  10079   10025 3021050  
   807   12.3 11.7  0.5  chr6               8524925  8525095 (51744964) C ANGEL             DNA/Kolobok            (85)    224      35 3021051  
   324   14.6  4.6  5.8  chr6               8525119  8525205 (51744854) + EnSpm-16_DR       DNA/CMC-EnSpm          2991   3076  (6708) 3021052 *
   781   11.2 13.9  0.6  chr6               8525136  8525279 (51744780) C ANGEL             DNA/Kolobok           (142)    167       5 3021053  
   248   19.1  3.4 26.2  chr6               8525154  8525302 (51744757) C IS3EU-1_DR        DNA/IS3EU            (4690)   4014    3893 3021054 *
   911   11.9 10.7  0.0  chr6               8525274  8525432 (51744627) C ANGEL             DNA/Kolobok           (129)    180       5 3021055  
   345   20.0  7.7  3.7  chr6               8525406  8525509 (51744550) + EnSpm-16_DR       DNA/CMC-EnSpm          2969   3076  (6708) 3021056 *
   818   15.6 10.0  0.0  chr6               8525427  8525586 (51744473) C ANGEL             DNA/Kolobok           (129)    180       5 3021057  
   342   22.2 16.2  2.0  chr6               8525430  8525608 (51744451) + DNA8-20_DR        DNA/hAT                8772   8975 (11813) 3021058 *
   948   11.7  9.9  0.0  chr6               8525579  8525740 (51744319) C ANGEL             DNA/Kolobok           (127)    182       5 3021059  
   515   19.1  8.0  2.5  chr6               8525718  8525867 (51744192) C Kolobok-N4_DR     DNA/Kolobok-T2       (1270)   1732    1575 3021060 *
   846   15.5  7.1  1.1  chr6               8525735  8525904 (51744155) C ANGEL             DNA/Kolobok           (129)    180       1 3021061  
   326   22.4  6.6  2.5  chr6               8525779  8525929 (51744130) C IS3EU-4_DR        DNA/IS3EU           (10601)   4428    4272 3021062 *
   311   24.2  9.7  4.3  chr6               8525819  8525952 (51744107) C EnSpm-N40_DR      DNA/CMC-EnSpm        (2693)   2701    2561 3021063 *
   433   14.6  9.1  3.9  chr6               8526870  8526990 (51743069) + ANGEL             DNA/Kolobok              71    197   (112) 3021064  
  1241   15.8  1.8  4.4  chr6               8526993  8527270 (51742789) C ANGEL             DNA/Kolobok            (35)    274       4 3021065  
   300   25.1  6.6  9.6  chr6               8527271  8527297 (51742762) + DNA7-N1_DR        DNA/Zisupton           8321   8340  (2077) 3021066  
   255   20.0  1.8  0.0  chr6               8527424  8527478 (51742581) + EnSpm-17_DR       DNA/CMC-EnSpm          2701   2756  (6520) 3021067 *
   345   31.5  0.0 11.3  chr6               8527431  8527627 (51742432) C TE-X-13_DR        Unknown              (1104)   1321    1145 3021068 *
   743   18.6  0.0  4.0  chr6               8527490  8527646 (51742413) + ANGEL             DNA/Kolobok             143    293    (16) 3021069  
   245   23.6  3.3 11.3  chr6               8527511  8527663 (51742396) + ENSPM-6_DR        DNA/CMC-EnSpm          7910   8051 (24565) 3021070 *
   746   20.4 14.8  0.4  chr6               8527674  8527890 (51742169) + L1-114_DR         LINE/L1                2043   2290   (609) 3021071  
   235   23.9  4.4 14.6  chr6               8527939  8528119 (51741940) + L1-114_DR         LINE/L1                2563   2727   (172) 3021071  
  7357   10.9  2.4  1.6  chr6               8528146  8529297 (51740762) C Harbinger-4N1B_DR DNA/PIF-Harbinger       (1)   1162       1 3021072  
  1486   11.6  6.5  0.4  chr6               8529962  8530221 (51739838) + Kolobok-N5_DR     DNA/Kolobok-T2?         202    477     (8) 3021073  
   264   10.0  0.0  0.0  chr6               8530249  8530288 (51739771) C hAT-24N1_DR       DNA/hAT-Ac              (0)   1527    1488 3021074  
   562    9.3  3.5  0.0  chr6               8530428  8530513 (51739546) C hAT-24N1_DR       DNA/hAT-Ac             (94)   1433    1345 3021074  
   935   14.9 24.6  0.3  chr6               8530674  8530929 (51739130) C DNA-2-30B_DR      DNA                     (0)    413      96 3021075  
  1236   17.7  5.3  5.0  chr6               8531701  8532021 (51738038) + Mariner-10_DR     DNA/TcMar-Tc1             1    322  (1275) 3021076 *
  2296    7.5  1.8  2.4  chr6               8532013  8532342 (51737717) C L2-1_DR           LINE/L2                 (6)   4979    4652 3021077  
   670   15.2 12.2  0.7  chr6               8532314  8532452 (51737607) + Mariner-10_DR     DNA/TcMar-Tc1           286    440  (1157) 3021078 *
  2013    6.9  0.0  2.2  chr6               8532446  8532726 (51737333) + Merlin-2_DR       DNA/Merlin             6508   6782  (7139) 3021079  
   300   14.2  0.0 23.9  chr6               8532678  8532760 (51737299) + Mariner-10_DR     DNA/TcMar-Tc1           391    457  (1140) 3021080 *
   284   17.9  1.8  0.0  chr6               8533937  8533992 (51736067) + Kolobok-N13_DR    DNA                     252    308   (151) 3021081  
  3881   11.3  1.2  0.7  chr6               8534734  8535311 (51734748) C DIRS-9C_DR        LTR/Ngaro               (0)   7384    6804 3021082  
   822   20.3  5.6  4.7  chr6               8535956  8536188 (51733871) + Harbinger-N24_DR  DNA/PIF-Harbinger       496    730   (348) 3021083  
  6197    2.7  4.8  0.0  chr6               8536190  8536939 (51733120) C DNA2-2_DR         DNA                     (0)    786       1 3021084  
   389   14.6  2.7  2.9  chr6               8536940  8537040 (51733019) + Harbinger-N24_DR  DNA/PIF-Harbinger       727    894   (184) 3021085  
  7843    7.3  6.1  4.1  chr6               8537041  8538316 (51731743) + hAT-N21B_DR       DNA/hAT-Ac                1   1301     (0) 3021086  
  1058   13.8  0.0  0.0  chr6               8538334  8538493 (51731566) + Harbinger-N24_DR  DNA/PIF-Harbinger       919   1078     (0) 3021087  
   608   11.0  1.0  2.0  chr6               8538508  8538609 (51731450) C Kolobok-N16_DR    DNA/Kolobok?          (744)    498     398 3021088  
   339   14.6  0.0  0.0  chr6               8538690  8538744 (51731315) C Kolobok-N16_DR    DNA/Kolobok?         (1187)     55       1 3021088  
   846   11.5  0.8  0.0  chr6               8540261  8540390 (51729669) + Kolobok-N1_DR     DNA/Kolobok-T2?          51    181   (618) 3021089  
  1085   12.8  1.3  7.4  chr6               8540417  8540644 (51729415) + Kolobok-N1_DR     DNA/Kolobok-T2?         585    799     (0) 3021090  
   245   17.9  3.7  3.7  chr6               8541447  8541527 (51728532) + CryptonV-N4_DR    DNA/Crypton-V          1071   1151 (12342) 3021091 *
   474   15.4  4.7  1.5  chr6               8541475  8541499 (51728560) + TDR16             DNA/Merlin                1     79   (234) 3021092  
   221   21.9  5.4  1.3  chr6               8541500  8541573 (51728486) C Merlin-N5_DR      DNA/Merlin           (4207)     98      22 3021093  
   474   15.4  4.7  1.5  chr6               8541574  8541626 (51728433) + TDR16             DNA/Merlin               80    260    (53) 3021092 *
   735    4.3  2.2  0.0  chr6               8541617  8541708 (51728351) + piggyBac-N7_DR    DNA/PiggyBac           1476   1569     (2) 3021094  
   202   15.5 10.2  1.6  chr6               8541709  8541766 (51728293) + TDR16             DNA/Merlin              251    313     (0) 3021095 *
   242   10.0  4.0  0.0  chr6               8541721  8541770 (51728289) + Dada-U1A_DR       DNA/Dada               3667   3718  (7261) 3021096  
   792   20.1  6.5  5.2  chr6               8541904  8542150 (51727909) C DNAX-16_DR        DNA                     (0)    423     174 3021097  
   223   26.1  7.2  0.0  chr6               8542284  8542352 (51727707) + DNA-1-6_DR        DNA                     522    595    (30) 3021098  
  1071   11.2 22.2  2.6  chr6               8542374  8542666 (51727393) C DNA-2-30B_DR      DNA                    (60)    353       5 3021099  
   965   16.7 21.2  0.0  chr6               8542960  8543179 (51726880) C TDR13             DNA                     (6)    766     500 3021100  
   548   17.3  3.1  0.8  chr6               8543180  8543307 (51726752) + hAT-N146_DR       DNA/hAT-Charlie           1    131   (142) 3021101  
   204   24.6  7.0  0.0  chr6               8543424  8543480 (51726579) + hAT-N146_DR       DNA/hAT-Charlie         213    273     (0) 3021102  
  1554   11.1 39.4  0.0  chr6               8543481  8543840 (51726219) C TDR13             DNA                   (265)    507       6 3021103  
  2013    7.4  6.3  0.0  chr6               8543844  8544142 (51725917) C EnSpm-N21_DR      DNA/CMC-EnSpm           (6)    473     156 3021104  
  3540   13.5 11.5  3.9  chr6               8544143  8544853 (51725206) C TDR13B            DNA                     (0)    763       1 3021105  
   853   12.1  0.6  4.4  chr6               8544854  8545017 (51725042) C EnSpm-N21_DR      DNA/CMC-EnSpm         (316)    163       6 3021104  
   359    8.5  0.0  0.0  chr6               8545962  8546008 (51724051) C hAT-N108_DR       DNA/hAT-Ac              (0)    576     530 3021106  
  5026    9.6  2.2 21.1  chr6               8546014  8547124 (51722935) C TDR2              DNA/TcMar-Tc1           (0)    937       1 3021107  
  1132   15.6 14.2  7.3  chr6               8547125  8547525 (51722534) C hAT-N108_DR       DNA/hAT-Ac            (122)    454      28 3021106  
  3087    9.7  2.9  1.4  chr6               8547527  8548036 (51722023) C Mariner-N38_DR    DNA/TcMar-Tc1           (0)    547      30 3021108  
   258   24.7  5.0  3.9  chr6               8547557  8547616 (51722443) C Kolobok-4_DR      DNA/Kolobok-T2       (3128)   3495    3402 3021109 *
   555   20.7  5.2  5.8  chr6               8547884  8547925 (51722134) + Dada-U1A_DR       DNA/Dada               3715   3885  (7092) 3021110  
   669    7.8 12.3  1.4  chr6               8547926  8548055 (51722004) + CryptonV-N4_DR    DNA/Crypton-V          4960   5103  (8390) 3021111  
   255   15.4  1.9  1.9  chr6               8548020  8548072 (51721987) C hAT-N164_DR       DNA/hAT-Tip100       (1178)    862     810 3021112 *
   288   30.5  5.8  1.6  chr6               8548611  8548730 (51721329) + hAT-N22B_DR       DNA/hAT-Ac              485    609   (770) 3021113 *
  1115   15.8  1.9 12.0  chr6               8548625  8548890 (51721169) + EnSpm-N7_DR       DNA/CMC-EnSpm          1948   2189    (50) 3021114 *
  1452    3.5  0.0  3.5  chr6               8548889  8549095 (51720964) + L2-36B_DRe        LINE/L2                 214    413    (12) 3021115  
   898    6.9  0.0  0.9  chr6               8549129  8549245 (51720814) + HATN2_DR          DNA/hAT                1104   1219     (0) 3021116  
   920   10.7  0.6  1.9  chr6               8549246  8549407 (51720652) + CR1-22_DR         LINE/L2                1541   1700    (21) 3021117  
   212   13.3 16.4  1.4  chr6               8549437  8549497 (51720562) + DNA9-5_DR         DNA                    4143   4212   (715) 3021118  
   632   13.8 13.0  0.7  chr6               8550316  8550446 (51719613) + hAT-N22_DR        DNA/hAT-Ac                1    147  (1591) 3021119  
  2754    9.2  3.5  1.9  chr6               8550475  8550931 (51719128) + EnSpm-N21_DR      DNA/CMC-EnSpm            14    477     (2) 3021120  
   241   10.8  0.0  0.0  chr6               8551076  8551112 (51718947) + hAT-N22_DR        DNA/hAT-Ac             1702   1738     (0) 3021121  
  1341   10.9  1.8  5.1  chr6               8551237  8551459 (51718600) C TDR13             DNA                     (0)    772     557 3021122  
  1308   13.9 20.8  0.3  chr6               8551458  8551717 (51718342) C TDR13C            DNA                   (367)    313       1 3021123 *
   442   20.9  1.1  0.0  chr6               8552644  8552734 (51717325) + DNA9-3_DR         DNA/MULE-MuDR?         9819   9910  (1469) 3021124 *
  1041    6.5  0.7  0.7  chr6               8552669  8552807 (51717252) + SINE2-4_DR        SINE/tRNA-V-RTE         233    371     (0) 3021125 *
  1102   20.1  0.4  4.5  chr6               8552807  8553035 (51717024) + hAT-N31_DR        DNA/hAT-Ac             1063   1282   (180) 3021126  
   915   16.9  2.8  1.1  chr6               8552808  8552839 (51717220) C Mariner-N2_DR     DNA/TcMar            (2510)   1424    1275 3021127 *
  1562   16.9  4.0  3.3  chr6               8552857  8553155 (51716904) + TDR4              DNA                       1    301     (0) 3021128  
   261   16.2  0.0  0.0  chr6               8553126  8553162 (51716897) + hAT-N31_DR        DNA/hAT-Ac             1314   1350   (112) 3021129 *
   351   20.2  9.5  0.9  chr6               8553160  8553264 (51716795) C EnSpm-N21_DR      DNA/CMC-EnSpm          (95)    384     271 3021130  
   254   22.6 13.0  0.7  chr6               8553274  8553411 (51716648) + Mariner-6_DR      DNA/TcMar-Tc1             6    160  (1469) 3021131 *
   259   16.7  6.7  0.0  chr6               8553362  8553421 (51716638) C DNAX-25B_DR       DNA/Zisupton         (1282)   2256    2193 3021132  
   201    9.5  3.5  2.3  chr6               8553404  8553489 (51716570) + DNA-6-N2_DR       DNA                     774    860  (4196) 3021133 *
   285    1.5  0.0  0.0  chr6               8553425  8553489 (51716570) C DNA-1-7_DR        DNA/PIF-Harbinger     (697)    741     677 3021134 *
   583   25.1  2.8  6.9  chr6               8553487  8553803 (51716256) C Mariner-N38_DR    DNA/TcMar-Tc1         (187)    360      56 3021135  
   229   21.9  6.8  0.0  chr6               8553782  8553854 (51716205) + Zisupton-6_DR     DNA/Zisupton          21001  21078  (1038) 3021136 *
   250   17.9  7.5  0.0  chr6               8553806  8553872 (51716187) C hAT-N145_DR       DNA/hAT-Ac            (748)    843     772 3021137  
   298   25.6  9.2  1.6  chr6               8553996  8554114 (51715945) C DNA-N22_DR        DNA                   (638)    130       3 3021138  
   225   21.6  9.8  4.2  chr6               8554655  8554819 (51715240) C EnSpm-15_DR       DNA/CMC-EnSpm       (10677)    777     646 3021139  
   228   24.1  0.0  0.0  chr6               8556270  8556327 (51713732) + hAT-N164_DR       DNA/hAT-Tip100          825    882  (1158) 3021140  
   205   19.9 17.9  5.3  chr6               8556293  8556409 (51713650) + Mariner-N38_DR    DNA/TcMar-Tc1            32    162   (385) 3021141 *
   202    7.4  0.0  0.0  chr6               8556420  8556443 (51713616) + EnSpm-N36B_DR     DNA/CMC-EnSpm          2754   2777   (639) 3021142  
  4487   13.0 22.5  7.4  chr6               8556444  8557690 (51712369) C Kolobok-1N1_DR    DNA/Kolobok-T2          (0)   1423       1 3021143  
  5425    7.9  3.5  0.1  chr6               8557789  8558548 (51711511) C DNA2-2_DR         DNA                     (0)    786       1 3021144  
   237   15.4  0.0  0.0  chr6               8558634  8558672 (51711387) + EnSpm-N36B_DR     DNA/CMC-EnSpm          2747   2785   (631) 3021145  
  6568    9.8 11.6  1.4  chr6               8558673  8559754 (51710305) C Kolobok-N2B_DR    DNA/Kolobok-T2          (0)   1190       1 3021146  
   233   19.2  3.8  7.9  chr6               8559755  8559810 (51710249) C Mariner-6_DR      DNA/TcMar-Tc1        (1326)    303     251 3021147  
   407    8.3  0.0  0.0  chr6               8559870  8559989 (51710070) + (TTTG)n           Simple_repeat             4    123     (0) 3021148  
  2896    4.9  0.3  0.3  chr6               8560345  8560713 (51709346) C Merlin-N1_DR      DNA/Merlin              (0)    369       1 3021149  
   222   21.7  5.0  0.0  chr6               8561604  8561619 (51708440) C hAT-N202_DR       DNA/hAT-Tip100       (1347)    538     476 3021150  
   264    9.1  2.3  0.0  chr6               8561620  8561663 (51708396) C EnSpm-N48B_DR     DNA/CMC-EnSpm        (5092)   1867    1823 3021151  
   523   16.4  1.7  1.7  chr6               8561675  8561792 (51708267) C Zisupton-6_DR     DNA/Zisupton         (1274)  20842   20725 3021152  
   492   17.2  1.4  5.9  chr6               8561793  8561806 (51708253) + hAT-N198_DR       DNA/hAT-Charlie        1175   1261   (138) 3021153  
   955   21.7  2.9  6.3  chr6               8562720  8562746 (51707313) C CryptonV-N4_DR    DNA/Crypton-V        (5596)   7897    7879 3021154  
  2209   13.2  4.8  0.5  chr6               8562747  8563118 (51706941) + HE1_DR1           SINE/tRNA-V-RTE           1    388    (14) 3021155  
   399   24.7 13.9  2.1  chr6               8562963  8563005 (51707054) + ZFERV-2N2-I_DR    LTR/ERV1               5740   5878  (1569) 3021156 *
   404   21.4  4.9  2.0  chr6               8563006  8563148 (51706911) + Mariner-N5B_DR    DNA/TcMar              5140   5286  (4158) 3021157 *
   430    2.2  0.0  0.0  chr6               8563091  8563217 (51706842) + (TTAAA)n          Simple_repeat             1    127     (0) 3021158  
   399   24.7 13.9  2.1  chr6               8563149  8563177 (51706882) + ZFERV-2N2-I_DR    LTR/ERV1               5879   5979  (1468) 3021156 *
  1505   10.8 25.1  0.0  chr6               8564088  8564374 (51705685) C DNA8-17_DR        DNA/hAT-Tip100        (146)   1667    1309 3021159  
  1341   22.1  9.3 16.4  chr6               8564092  8564668 (51705391) + Merlin-1_DR       DNA/Merlin             8202   8994  (1533) 3021160 *
  1449   11.1 22.9  0.0  chr6               8564669  8564947 (51705112) + HE1_DR1           SINE/tRNA-V-RTE           1    343    (59) 3021161  
  1341   22.1  9.3 16.4  chr6               8564948  8564959 (51705100) + Merlin-1_DR       DNA/Merlin             8995   9015  (1512) 3021160  
  2952   13.9  7.2  2.0  chr6               8564960  8565487 (51704572) + Harbinger-8N1_DR  DNA/PIF-Harbinger         1    555     (0) 3021162  
   312   20.2  6.0  4.8  chr6               8565488  8565522 (51704537) + DNA2-7_DR         DNA                    5555   5590  (4060) 3021163 *
   737   10.4  2.4  0.0  chr6               8565515  8565639 (51704420) C DNA11TA1B_DR      DNA/CMC-EnSpm          (69)    134       7 3021164  
   394    9.1  2.6  4.5  chr6               8565649  8565760 (51704299) + hAT-2n1_DR        DNA/hAT-Charlie         960   1052   (158) 3021165 *
   458   15.4  0.0  0.0  chr6               8565703  8565806 (51704253) + Merlin-1_DR       DNA/Merlin             2185   2288  (8239) 3021166  
   369   11.1  7.4  3.2  chr6               8565807  8565823 (51704236) C hAT-N187_DR       DNA/hAT-Charlie       (908)    269     144 3021167  
   629    6.5  0.0  5.4  chr6               8566189  8566286 (51703773) + Tc1-6_DR          DNA/TcMar-Tc1             2     94  (1109) 3021168  
   610    8.2  0.0 11.1  chr6               8566288  8566397 (51703662) C Tc1-6_DR          DNA/TcMar-Tc1         (921)    282     184 3021169  
   328    0.0  0.0  0.0  chr6               8566368  8566403 (51703656) C Tc1-6_DR          DNA/TcMar-Tc1        (1167)     36       1 3021169 *
   203   20.3  4.3  1.4  chr6               8567128  8567145 (51702914) + Helitron-N3_DR    RC/Helitron            1524   1543  (1473) 3021170  
  3389    8.0  1.0  1.6  chr6               8567146  8567664 (51702395) C Mariner-N38_DR    DNA/TcMar-Tc1           (0)    547      32 3021171  
  1823   13.8  3.2 11.7  chr6               8567241  8567732 (51702327) + Dada-tL_DR        DNA/Dada               1936   2390  (8017) 3021172 *
   635   12.8 21.3  1.4  chr6               8567805  8567978 (51702081) + hAT-N21B_DR       DNA/hAT-Ac             1013   1220    (81) 3021173  
   440   16.8 11.5  8.7  chr6               8567842  8567990 (51702069) C EnSpm-N13_DR      DNA/CMC-EnSpm       (14378)   7771    7619 3021174 *
  3217    8.4  6.6  9.7  chr6               8567991  8568595 (51701464) + TC1DR2            DNA/TcMar-Tc1             1    588   (288) 3021175  
   636    9.0  3.4  0.0  chr6               8568604  8568692 (51701367) + TC1DR2            DNA/TcMar-Tc1           785    876     (0) 3021176  
   238   29.5  1.3  0.0  chr6               8568627  8568704 (51701355) C DNA8-25_DR        DNA                  (3048)    919     841 3021177 *
  2239    7.5 10.3  1.8  chr6               8569294  8569662 (51700397) C Kolobok-N5_DR     DNA/Kolobok-T2?         (0)    485      86 3021178  
   946   13.9 21.5  0.4  chr6               8569662  8569870 (51700189) C L1-61_DR          LINE/L1                (20)   5199    4947 3021179 *
   253   19.3  5.4  2.6  chr6               8570041  8570263 (51699796) C EnSpm-N37_DR      DNA/CMC-EnSpm        (2197)   4450    4222 3021180 *
   419    6.2  1.6  6.9  chr6               8570119  8570240 (51699819) C DNA6-6_DR         DNA                  (3389)   7892    7777 3021181 *
   639    1.0  0.8 17.0  chr6               8570138  8570260 (51699799) + Helitron-1_DR     RC/Helitron            2569   2674 (23626) 3021182  
   254   26.0  0.7  0.0  chr6               8570139  8570149 (51699910) + Harbinger1_DR     DNA/PIF-Harbinger      2745   2831  (1630) 3021183 *
   681    3.1  0.0  2.1  chr6               8570159  8570257 (51699802) + ERV1-7_DR-I       LTR/ERV1               1694   1790  (4913) 3021184  
   461   14.3  1.3  2.7  chr6               8570163  8570313 (51699746) + MuDR-2_DR         DNA/MULE-MuDR         16337  16485  (7448) 3021185 *
   524    4.4  0.0  1.8  chr6               8570258  8570273 (51699786) C Zisupton-6_DR     DNA/Zisupton         (5569)  16547   16435 3021186  
   477    8.1  3.3  2.2  chr6               8570261  8570274 (51699785) + Dada-tA_DR        DNA/Dada               8215   8317   (355) 3021187 *
   498   11.0  0.0  0.7  chr6               8570274  8570286 (51699773) C DNA-X-5_DR        DNA/hAT               (114)   1059     972 3021188  
   299   23.0  9.0  6.6  chr6               8571591  8571767 (51698292) + Helitron-N3_DR    RC/Helitron            1513   1693  (1323) 3021189 *
  2315   12.6 11.0  2.5  chr6               8571618  8572091 (51697968) C hAT-N21B_DR       DNA/hAT-Ac             (81)   1220     708 3021190  
   363   22.0  0.0 18.0  chr6               8572331  8572474 (51697585) C Rex1-6_DR         LINE/Rex-Babar          (6)   3258    3137 3021191  
   437   14.1  0.0  1.4  chr6               8572512  8572583 (51697476) C Rex1-6_DR         LINE/Rex-Babar         (33)   3231    3161 3021192  
   206   17.2  3.0  2.0  chr6               8572561  8572573 (51697486) C hAT-33N1_DR       DNA/hAT-Charlie       (177)   1017     959 3021193 *
   249   20.0  0.0  1.2  chr6               8572574  8572654 (51697405) + ERV1-N7-I_DR      LTR/ERV1               5317   5396  (3172) 3021194  
   230   18.5  0.9 11.4  chr6               8572582  8572596 (51697463) C L1-11_DR          LINE/L1              (1041)   6283    6233 3021195 *
   299    8.9  1.3  0.0  chr6               8572597  8572608 (51697451) + (TAA)n            Simple_repeat             2     81     (0) 3021196  
   300    6.0  0.0  0.0  chr6               8572609  8572675 (51697384) + DNA-1-7_DR        DNA/PIF-Harbinger       679    745   (693) 3021197  
   268    1.5  4.5  1.5  chr6               8572619  8572684 (51697375) C DNA-TA-4_DR       DNA/TcMar            (3657)   6138    6071 3021198 *
   230   18.5  0.9 11.4  chr6               8572685  8572697 (51697362) C L1-11_DR          LINE/L1              (1041)   6232    6179 3021195  
   323   15.1 17.0  0.0  chr6               8572811  8572916 (51697143) C Merlin-N1_DR      DNA/Merlin              (0)    369     246 3021199  
  3256    8.3  6.1  1.5  chr6               8572932  8573454 (51696605) + Mariner-N38_DR    DNA/TcMar-Tc1             1    547     (0) 3021200  
   220   20.9  0.0  0.0  chr6               8573417  8573459 (51696600) + Kolobok-4_DR      DNA/Kolobok-T2         3456   3498  (3133) 3021201 *
   227   18.2  0.0  0.0  chr6               8573430  8573473 (51696586) C hAT-N21B_DR       DNA/hAT-Ac            (562)    739     696 3021190 *
   974   17.2  9.8  0.0  chr6               8573455  8573669 (51696390) C Merlin-N1_DR      DNA/Merlin            (133)    236       1 3021202  
   315   18.3  7.4  1.6  chr6               8573670  8573791 (51696268) C EnSpm-N4B_DR      DNA/CMC-EnSpm?         (25)    195      67 3021203 *
   339   20.3  2.7  7.5  chr6               8573750  8573861 (51696198) C DNA6-6_DR         DNA                  (6691)   4590    4484 3021204  
   278   24.9  1.0  7.5  chr6               8573784  8573795 (51696264) + Helitron-N4_DR    RC/Helitron             466    559   (604) 3021205 *
   403   23.9  0.0  0.0  chr6               8573796  8573883 (51696176) + EnSpm-N48B_DR     DNA/CMC-EnSpm           756    843  (6116) 3021206  
   214   28.6  8.3  0.0  chr6               8573862  8573880 (51696179) C Mariner-N5C_DR    DNA/TcMar            (4420)   3499    3358 3021207 *
  1794   14.7 12.3  1.5  chr6               8573890  8574254 (51695805) + Harbinger-N32_DR  DNA/PIF-Harbinger         1    404     (2) 3021208  
  2816   14.5  4.4  5.9  chr6               8574858  8575421 (51694638) + DNA-N19_DR        DNA                      21    576    (87) 3021209  
  3743    6.9  1.2  0.0  chr6               8575457  8575946 (51694113) + TDR2              DNA/TcMar-Tc1             1    496   (441) 3021210  
   472   11.9  0.8  0.1  chr6               8575919  8576068 (51693991) C DNA-8-29_DR       DNA/hAT-Tip100         (28)    992     857 3021211 *
   407   10.2  1.5  0.0  chr6               8575947  8576083 (51693976) + Harbinger-N17_DR  DNA/PIF-Harbinger       281    419  (1226) 3021212 *
   477    2.0  0.0  8.7  chr6               8575987  8576098 (51693961) + CryptonV-3_DR     DNA/Crypton-V           422    524 (22929) 3021213 *
  1151    9.0  2.8  0.0  chr6               8576070  8576246 (51693813) + DNA11TA1_DR       DNA/CMC-EnSpm            22    203     (0) 3021214  
   446    9.4 10.2  0.7  chr6               8576099  8576114 (51693945) + ERV1-7_DR-I       LTR/ERV1               1715   1854  (4849) 3021215 *
  3014    8.6  2.8  0.0  chr6               8576248  8576680 (51693379) + TDR2              DNA/TcMar-Tc1           493    937     (0) 3021216  
   750   20.0  7.3  3.3  chr6               8577961  8577991 (51692068) + EnSpm-6N1_DR      DNA/CMC-EnSpm          4027   4066  (5170) 3021217  
  1690   11.2  8.2  0.9  chr6               8577992  8578306 (51691753) C HATN10_DR         DNA/hAT-Ac              (0)    455     118 3021218 *
  2349    8.1  0.5  8.0  chr6               8578302  8578732 (51691327) + HATN1_DR          DNA/hAT                  27    427     (0) 3021219  
   426   22.4  0.0  0.0  chr6               8578733  8578838 (51691221) + Merlin-N1_DR      DNA/Merlin              263    368     (1) 3021220  
   725    7.4  1.6  1.6  chr6               8578858  8578981 (51691078) + EnSpm-N4B_DR      DNA/CMC-EnSpm?           97    220     (0) 3021221  
  1692   18.4  2.4  5.0  chr6               8578982  8579018 (51691041) + DNA8-28_DR        DNA/hAT                3025   3414  (3727) 3021222  
  2505    8.4  3.6  1.4  chr6               8579019  8579381 (51690678) C HE1_DR1           SINE/tRNA-V-RTE        (31)    371       1 3021223  
   440   19.7  0.0  0.0  chr6               8579318  8579393 (51690666) + DNA7-N2_DR        DNA/hAT-hAT6           1638   1713   (301) 3021224 *
   229   25.3  2.8  8.2  chr6               8580251  8580392 (51689667) C TE-X-13_DR        Unknown              (1051)   1374    1240 3021225 *
   238   28.4 10.6  4.8  chr6               8580268  8580522 (51689537) + ANGEL             DNA/Kolobok              37    305     (4) 3021226  
   444    9.2  1.5  0.0  chr6               8581304  8581368 (51688691) C Tx1-52_DR         LINE/L1-Tx1             (8)   5063    4998 3021227  
  1051   10.1  4.9  2.4  chr6               8581369  8581530 (51688529) C hAT-N177C_DR      DNA/hAT-Tip100        (916)    816     651 3021228  
  3714    8.9  5.1  0.0  chr6               8581610  8582195 (51687864) C Tx1-52_DR         LINE/L1-Tx1           (125)   4946    4331 3021227  
   891   14.2 11.2  0.0  chr6               8582410  8582606 (51687453) C ANGEL             DNA/Kolobok             (0)    309      91 3021229  
   326   21.6  0.0  0.0  chr6               8582541  8582614 (51687445) + EnSpm-N47_DR      DNA/CMC-EnSpm?         1935   2008  (1009) 3021230 *
   417   15.1 14.9  1.5  chr6               8582588  8582708 (51687351) + IS3EU-4_DR        DNA/IS3EU             14035  14171   (858) 3021231  
   329   23.7  0.8  0.8  chr6               8582591  8582722 (51687337) + DNA-8-29_DR       DNA/hAT-Tip100          813    944    (76) 3021232 *
   708    3.7  0.0  0.0  chr6               8582614  8582721 (51687338) C hAT-2n1_DR        DNA/hAT-Charlie       (107)   1103     996 3021233  
   476   21.7  1.4  0.0  chr6               8582722  8582747 (51687312) + Helitron-4_DR     RC/Helitron           13412  13547 (18321) 3021234  
   348   25.1  2.1  2.9  chr6               8582748  8582808 (51687251) C EnSpm-N2_DR       DNA/CMC-EnSpm         (973)   3042    2695 3021235  
   850   17.5  4.3  0.5  chr6               8583123  8583306 (51686753) C ANGEL             DNA/Kolobok           (118)    191       1 3021236  
   203   20.4 10.2  0.0  chr6               8583266  8583314 (51686745) + SAT-26B_DR        Satellite               369    422   (371) 3021237 *
  1006   20.0  4.1  0.7  chr6               8584058  8584729 (51685330) + SAT-2_DR          Satellite                 1    694     (1) 3021238  
  1300   10.3 29.5  0.3  chr6               8584730  8584983 (51685076) + Harbinger-N10_DR  DNA/PIF-Harbinger         1    328     (0) 3021239  
   971   20.2  1.5  0.2  chr6               8584979  8585423 (51684636) + SAT-2_DR          Satellite                 1    451     (7) 3021240 *
   554   12.9 17.9  0.7  chr6               8585455  8585571 (51684488) + DNA11TA1B_DR      DNA/CMC-EnSpm            61    197     (6) 3021241  
  1937    9.6 51.7  0.3  chr6               8586432  8587058 (51683001) + DNA-N16B_DR       DNA                      12    959     (0) 3021242  
   232   25.7  0.7  6.7  chr6               8587067  8587081 (51682978) C Copia-11J_DR-LTR  LTR/Gypsy?             (65)    386     308 3021243  
   609   13.9  0.0  3.5  chr6               8587082  8587200 (51682859) + Copia-11C_DR-LTR  LTR/Gypsy?               78    192   (244) 3021244  
  4110   11.1  5.5  4.3  chr6               8587217  8587911 (51682148) + HAT1-N1B_DR       DNA/hAT-Ac               37    739     (0) 3021245  
  1076   19.1  5.7  1.6  chr6               8587916  8588160 (51681899) + EnSpm-N22_DR      DNA/CMC-EnSpm           838   1092   (429) 3021246 *
  1779   13.8  2.1  8.7  chr6               8588156  8588536 (51681523) C Kolobok-N1_DR     DNA/Kolobok-T2?       (425)    374      17 3021247  
   228    3.7  0.0  0.0  chr6               8589968  8589994 (51680065) C TC1DR3            DNA/TcMar-Tc1           (1)   1224    1198 3021248 *
   274   17.5  0.0  0.0  chr6               8589992  8590048 (51680011) C Kolobok-N16_DR    DNA/Kolobok?            (6)   1236    1180 3021249  
   241   14.9  0.0  5.6  chr6               8590031  8590087 (51679972) C Helitron-N3_DR    RC/Helitron           (930)   2086    2033 3021250 *
   382   10.3 19.3  1.0  chr6               8590047  8590134 (51679925) C CryptonV-N4_DR    DNA/Crypton-V        (8395)   5098    4995 3021251  
   257   16.5 36.1  0.6  chr6               8590048  8590169 (51679890) C Dada-U1A_DR       DNA/Dada             (7100)   3879    3715 3021252 *
  2878    4.8 12.7  1.4  chr6               8590061  8590526 (51679533) + Mariner-N38_DR    DNA/TcMar-Tc1            30    547     (0) 3021253  
   257   18.8  2.9  1.4  chr6               8590473  8590493 (51679566) + MuDR-2_DR         DNA/MULE-MuDR         18063  18107  (5826) 3021254 *
   300    0.0  0.0  0.0  chr6               8590499  8590531 (51679528) + Merlin-1_DR       DNA/Merlin             2147   2179  (8348) 3021255  
   299   11.8  2.0  0.0  chr6               8590526  8590576 (51679483) C Kolobok-N16_DR    DNA/Kolobok?           (60)   1182    1131 3021249 *
  1419   12.8  5.9  0.4  chr6               8590604  8590839 (51679220) C HATN8_DR          DNA/Zisupton            (0)    255       7 3021256  
  1124   21.8 12.4  9.3  chr6               8590859  8591424 (51678635) C Kolobok-N16_DR    DNA/Kolobok?          (659)    583       2 3021257  
   440   27.1  5.6  1.4  chr6               8591431  8591572 (51678487) C Sola2-N3_DR       DNA/Sola-2           (1093)   1364    1217 3021258  
   568   15.2 16.1 23.0  chr6               8592880  8592909 (51677150) + CryptonV-N4_DR    DNA/Crypton-V          7490   7711  (5782) 3021259  
  1730    9.4 16.2  6.3  chr6               8592910  8593274 (51676785) + Merlin-1_DR       DNA/Merlin             4293   4691  (5836) 3021260 *
  2083    8.7 15.6  0.0  chr6               8592952  8593285 (51676774) C DNA6-6_DR         DNA                  (6704)   4577    4192 3021261  
  1479   25.5 11.8  5.3  chr6               8592969  8593820 (51676239) + EnSpm-N48B_DR     DNA/CMC-EnSpm           750   1654  (5305) 3021262 *
   568   15.2 16.1 23.0  chr6               8593286  8593307 (51676752) + CryptonV-N4_DR    DNA/Crypton-V          7712   7893  (5600) 3021259 *
  3056    8.8  3.4  1.6  chr6               8593590  8594026 (51676033) C SINE3-1           SINE/5S-Deu-L2        (145)    445       1 3021263  
   252   16.1  0.0  6.0  chr6               8594460  8594512 (51675547) C hAT-N190B_DR      DNA/hAT               (529)    209     160 3021264  
   319   23.6  5.4  0.9  chr6               8594755  8594865 (51675194) C Mariner-N38_DR    DNA/TcMar-Tc1           (0)    547     432 3021265  
   334   14.0 24.3  0.0  chr6               8594896  8595002 (51675057) + hAT-N139_DR       DNA/hAT-Tip100          861    993   (427) 3021266  
  1831   11.3  3.0  0.7  chr6               8595003  8595304 (51674755) + HarbingerN7_DR    DNA/PIF-Harbinger         1    309   (169) 3021267 *
  2439   15.3 17.4  4.5  chr6               8595289  8595977 (51674082) + TE-X-3_DR         DNA/PIF-ISL2EU          250   1023     (0) 3021268  
   397    4.8  1.6  3.2  chr6               8595978  8596036 (51674023) C LOOPERN3B_DR      DNA/Kolobok-T2        (991)     58       1 3021269  
   497   16.7  0.0  2.2  chr6               8596037  8596128 (51673931) + HarbingerN7_DR    DNA/PIF-Harbinger       389    478     (0) 3021270  
  1094    9.6  9.0  1.9  chr6               8596129  8596328 (51673731) + hAT-N139_DR       DNA/hAT-Tip100          992   1205   (215) 3021271  
  4784    7.7  1.1  3.5  chr6               8596329  8597039 (51673020) + ERV1-N5-LTR_DR    LTR/ERV1                  1    695     (0) 3021272  
  1052   14.8  0.0  7.1  chr6               8597051  8597247 (51672812) + hAT-N139_DR       DNA/hAT-Tip100         1237   1420     (0) 3021273  
   477   24.7  2.6  3.2  chr6               8599106  8599260 (51670799) C CryptonV-N4_DR    DNA/Crypton-V        (4275)   9218    9065 3021274 *
   703   13.5  7.0  0.7  chr6               8599144  8599285 (51670774) C HE1_DR1           SINE/tRNA-V-RTE        (79)    323     173 3021275  
  1652    8.2  1.3  0.8  chr6               8599872  8600106 (51669953) C DNA-N20_DR        DNA                     (1)    515     280 3021276  
  1918    1.3  0.0  3.1  chr6               8600107  8600340 (51669719) + L2-1_DR           LINE/L2                4754   4980     (5) 3021277  
  1015    4.5  0.0  3.8  chr6               8600340  8600476 (51669583) C DNA-N20_DR        DNA                   (233)    283     152 3021276 *
   559    4.3  0.0  0.0  chr6               8600476  8600544 (51669515) + DNA-N20_DR        DNA                     186    254   (262) 3021278 *
   493   11.1  0.0  1.4  chr6               8600572  8600644 (51669415) C HATN10B_DR        DNA/hAT-Ac              (0)    608     537 3021279  
   687    9.4  5.7  0.0  chr6               8600647  8600752 (51669307) + hAT-N51_DR        DNA/hAT-Ac                6    117   (251) 3021280  
   475   10.1  8.9  0.0  chr6               8600752  8600830 (51669229) + hAT-N51_DR        DNA/hAT-Ac              283    368     (0) 3021281 *
   858   18.5 18.3  1.1  chr6               8600834  8601156 (51668903) C HATN10_DR         DNA/hAT-Ac             (61)    394      17 3021282  
   388   21.0  0.0  4.9  chr6               8601178  8601262 (51668797) + hAT-N88_DR        DNA/hAT-Ac              146    226   (356) 3021283 *
   605   25.0  2.4  2.4  chr6               8601245  8601264 (51668795) + ENSPM-6_DR        DNA/CMC-EnSpm         26789  26808  (5808) 3021284  
   864   18.7  0.7  0.0  chr6               8601265  8601414 (51668645) C DNA-1-7_DR        DNA/PIF-Harbinger       (0)   1438    1288 3021285  
   255   15.6  9.2  1.4  chr6               8602225  8602289 (51667770) C DNA-2-29_DR       DNA                     (0)    132      63 3021286  
  1532   13.7 13.7  3.8  chr6               8602444  8602837 (51667222) + HATN10_DR         DNA/hAT-Ac               26    455     (0) 3021287  
  4083    7.2  7.5  0.8  chr6               8603465  8604093 (51665966) + hAT-N58C_DR       DNA/hAT-Ac                1    671     (0) 3021288  
   692   18.5  1.3  2.0  chr6               8604892  8605040 (51665019) C hAT-N85B_DR       DNA/hAT-Charlie         (0)    518     371 3021289  
   325   23.2  2.3 14.5  chr6               8605179  8605309 (51664750) C hAT-N164_DR       DNA/hAT-Tip100        (663)   1377    1261 3021290 *
  3778    6.6  2.0  0.9  chr6               8605207  8605756 (51664303) + Merlin-1_DR       DNA/Merlin             1637   2192  (8335) 3021291  
   448   12.1  1.9 11.7  chr6               8606262  8606364 (51663695) C DNA11TA1B_DR      DNA/CMC-EnSpm           (0)    203     110 3021292  
  2198    8.6 36.4  0.3  chr6               8606365  8606828 (51663231) C TDR23             DNA                    (21)   1126     496 3021293  
  1336   12.8  4.2  0.8  chr6               8606816  8607051 (51663008) C TDR23             DNA                   (903)    244       1 3021293 *
   713   22.1  7.8  6.4  chr6               8607082  8607313 (51662746) + CryptonV-N5_DR    DNA/Crypton-V         13897  14131 (10406) 3021294 *
  4035   11.3 19.0  7.8  chr6               8607135  8608168 (51661891) C DNA-TTAA-3_DR     DNA                    (38)   1141       1 3021295  
  1881   12.6 13.4  2.3  chr6               8608169  8608393 (51661666) + DNA-8-9_DR        DNA/hAT-Ac             2671   2937   (782) 3021296  
  1925   12.9  8.1  0.9  chr6               8609423  8609719 (51660340) C DIRS-1D-LTR_DR    LTR/Ngaro               (1)    600     281 3021297  
  1747    4.8  3.1  0.0  chr6               8609720  8609946 (51660113) + DNA-8-10_DR       DNA                       1    234     (0) 3021298  
  2726    5.7  7.4  0.5  chr6               8609956  8610346 (51659713) C L1-101_DR         LINE/L1              (1006)   1446    1029 3021299  
   292    7.3  0.0  0.0  chr6               8611259  8611299 (51658760) + L1-132_DR         LINE/L1                3970   4010   (576) 3021300 *
  3635    4.6  8.5  0.0  chr6               8611298  8611801 (51658258) + Mariner-N38_DR    DNA/TcMar-Tc1             1    547     (0) 3021301  
  4032    2.5  4.8  0.0  chr6               8611802  8612316 (51657743) + L1-132_DR         LINE/L1                4041   4580     (6) 3021302  
   782   11.9  1.3  4.8  chr6               8612573  8612722 (51657337) + DNA9-6_DR         DNA                    4450   4594  (3290) 3021303 *
  2533    8.5  4.2  0.3  chr6               8612589  8612943 (51657116) C SINE2-4_DR        SINE/tRNA-V-RTE         (2)    369       1 3021304  
   454   22.4  5.1  3.1  chr6               8612804  8612960 (51657099) C DNAX-23_DR        DNA                  (2382)   9419    9260 3021305 *
   530   21.3  4.7  5.7  chr6               8612981  8613194 (51656865) C HATN1_DR          DNA/hAT                 (6)    421     210 3021306  
  6586    5.3  5.8  0.5  chr6               8613200  8614085 (51655974) + TDR2              DNA/TcMar-Tc1             6    937     (0) 3021307  
   586   17.5  2.4  1.2  chr6               8614086  8614253 (51655806) C HATN1_DR          DNA/hAT               (211)    216      47 3021306  
   209    0.0  0.0  0.0  chr6               8614522  8614543 (51655516) C ENSPM-6_DR        DNA/CMC-EnSpm       (17741)  14875   14854 3021308  
   413   12.1  9.7  2.0  chr6               8614735  8614827 (51655232) + hAT-N164_DR       DNA/hAT-Tip100          832    931  (1109) 3021309  
   325   15.2 15.8  1.4  chr6               8614828  8614858 (51655201) + EnSpm-N13_DR      DNA/CMC-EnSpm          7630   7771 (14378) 3021310  
   238   17.0  0.0  3.8  chr6               8614863  8614917 (51655142) C hAT-N164_DR       DNA/hAT-Tip100        (672)   1368    1316 3021311 *
   310    2.4  0.0  4.8  chr6               8614870  8614913 (51655146) + hAT-N21B_DR       DNA/hAT-Ac              707    748   (553) 3021312 *
  1442    5.9  1.8  3.1  chr6               8614878  8615105 (51654954) C Mariner-N38_DR    DNA/TcMar-Tc1           (0)    547     323 3021313  
   235   18.2  1.4  4.5  chr6               8614914  8614938 (51655121) C ENSPM-6_DR        DNA/CMC-EnSpm       (29873)   2743    2677 3021314 *
   783   13.8 12.8  3.1  chr6               8615121  8615299 (51654760) C ERV1-N1-I_DR      LTR/ERV1             (3700)   1817    1663 3021315 *
  1939    5.8  8.6  2.0  chr6               8615151  8615429 (51654630) C SINE2-3_DR        SINE/tRNA-V-RTE         (1)    367      71 3021316  
  1733   15.6 19.0  5.8  chr6               8615155  8615659 (51654400) + DNA8-23_DR        DNA                    1706   2273  (4466) 3021317 *
   897   13.6  3.7  5.0  chr6               8615518  8615679 (51654380) C DNA2-16_DR        DNA                 (12163)   5888    5729 3021318 *
   785   20.7  2.6  8.6  chr6               8615680  8615748 (51654311) C EnSpm-N17_DR      DNA/TcMar            (2028)   3163    2946 3021319  
   231   19.8  2.4  1.2  chr6               8615794  8615875 (51654184) + EnSpm-N34_DR      DNA/CMC-EnSpm           339    421   (669) 3021320  
   449    6.8  3.6  0.9  chr6               8615876  8615928 (51654131) C Zisupton-7_DR     DNA/Zisupton         (5536)  11545   11348 3021321  
   461   19.2 10.5  1.9  chr6               8615945  8616087 (51653972) C ANGEL             DNA/Kolobok           (154)    155       1 3021322  
   326   23.7 12.3  1.7  chr6               8616088  8616100 (51653959) + IS3EU-1_DR        DNA/IS3EU              4061   4188  (4516) 3021323  
   206   23.6  1.1  7.0  chr6               8616240  8616330 (51653729) + hAT-N117_DR       DNA/hAT-Tip100          664    749  (1908) 3021324  
   270   17.1  0.0  0.0  chr6               8616837  8616877 (51653182) + EnSpm-N48B_DR     DNA/CMC-EnSpm           817    857  (6102) 3021325  
  1787   10.1  8.9  1.9  chr6               8617048  8617350 (51652709) C DNA-2-26_DR       DNA/CMC-EnSpm?          (0)    500     177 3021326  
   478   21.7  2.6  6.1  chr6               8617348  8617499 (51652560) C DNA2-7_DR         DNA                  (7608)   2042    1896 3021327 *
  1160   12.2  4.0  1.0  chr6               8617367  8617564 (51652495) + ENSPM-6_DR        DNA/CMC-EnSpm         22558  22761  (9855) 3021328 *
  1408    8.1  1.1  0.0  chr6               8617552  8617736 (51652323) C DNA-2-26_DR       DNA/CMC-EnSpm?        (313)    187       1 3021329  
  3648    1.4  0.9  0.0  chr6               8617830  8618264 (51651795) C hAT-N73_DR        DNA/hAT-Tip100          (0)    439       1 3021330  
   251   19.5  0.0  0.0  chr6               8618348  8618388 (51651671) + EnSpm-N48B_DR     DNA/CMC-EnSpm           817    857  (6102) 3021331  
   212   22.5  0.0  0.0  chr6               8618510  8618549 (51651510) + EnSpm-N48B_DR     DNA/CMC-EnSpm           818    857  (6102) 3021332  
   420   22.5  4.5 17.6  chr6               8618876  8618908 (51651151) + IS3EU-4_DR        DNA/IS3EU             12445  12657  (2369) 3021333  
   713   20.0  6.8  8.3  chr6               8618909  8619115 (51650944) C HE1_DR1           SINE/tRNA-V-RTE        (33)    369     166 3021334  
   507   17.0  0.0  2.0  chr6               8619145  8619246 (51650813) C Kolobok-N3_DR     DNA/Kolobok-T2?       (266)    104       5 3021335  
  1176   15.7 11.2  2.2  chr6               8619253  8619538 (51650521) C Kolobok-N3_DR     DNA/Kolobok-T2?         (0)    370      60 3021336  
  2327   16.9  5.2  0.0  chr6               8619547  8619990 (51650069) C HarbingerN7_DR    DNA/PIF-Harbinger      (11)    467       1 3021337  
   207   10.0  0.0  0.0  chr6               8619965  8619994 (51650065) C EnSpm-N38_DR      DNA/CMC-EnSpm        (1719)    723     694 3021338 *
  4824   11.6  2.4  5.8  chr6               8620011  8620842 (51649217) C Looper-N7_DR      DNA/Kolobok-T2        (210)    805       1 3021339  
  2702   13.4  5.1  1.6  chr6               8620976  8621504 (51648555) C Mariner-N38_DR    DNA/TcMar-Tc1           (0)    547       1 3021340  
   670   17.2  0.7  3.5  chr6               8622427  8622445 (51647614) + DNA2-16_DR        DNA                    8024   8038 (10013) 3021341  
  2538   10.6  3.4  0.0  chr6               8622446  8622823 (51647236) + HE1_DR1           SINE/tRNA-V-RTE           2    392    (10) 3021342  
   668   19.7  3.4  0.0  chr6               8623341  8623487 (51646572) C Mariner-N5C_DR    DNA/TcMar            (4422)   3499    3348 3021343 *
  1097    7.7  0.6  3.2  chr6               8623370  8623384 (51646675) C EnSpm-N37_DR      DNA/CMC-EnSpm        (6167)    480     407 3021344  
  1126    3.8  0.0  0.0  chr6               8623385  8623517 (51646542) C HE2_DR            SINE/tRNA-V-RTE         (0)    363     231 3021345  
   233   28.6  0.0  0.0  chr6               8623482  8623544 (51646515) C hAT-N102_DR       DNA/hAT-Tip100         (45)    783     721 3021346 *
  1097    7.7  0.6  3.2  chr6               8623518  8623531 (51646528) C EnSpm-N37_DR      DNA/CMC-EnSpm        (6167)    406     323 3021344  
  3260    3.3  2.8  0.0  chr6               8623703  8624098 (51645961) + DNA-2-2_DR        DNA                       1    407     (0) 3021347  
   223   27.0  1.6  0.0  chr6               8624116  8624178 (51645881) C ENSPM-6_DR        DNA/CMC-EnSpm       (17680)  14936   14873 3021348 *
   262   22.0  1.7  0.0  chr6               8624123  8624181 (51645878) C DNA-6-N5B_DR      DNA                  (1063)   2460    2401 3021349 *
   269   12.1  8.3  0.0  chr6               8624127  8624186 (51645873) C Dada-tL_DR        DNA/Dada             (1272)   9135    9063 3021350  
   239   16.4  0.0  3.6  chr6               8624134  8624190 (51645869) C Zisupton-6_DR     DNA/Zisupton        (12858)   9258    9204 3021351 *
   751   15.7  5.0  0.0  chr6               8624178  8624189 (51645870) + hAT-N137_DR       DNA/hAT-Ac             2559   2702   (866) 3021352  
   790   11.2  4.8  0.0  chr6               8624190  8624314 (51645745) + SINE2-5_DR        SINE/tRNA-V-RTE         152    282     (0) 3021353  
   730   18.8  6.2  0.0  chr6               8624318  8624337 (51645722) + DNA8-17_DR        DNA/hAT-Tip100         1521   1690   (123) 3021354  
 13176    1.5  0.8  1.0  chr6               8624967  8626516 (51643543) C HATN17_DR         DNA/hAT-Tip100          (0)   1547       1 3021355  
   244   12.7  4.6  3.0  chr6               8626541  8626605 (51643454) + IS3EU-4_DR        DNA/IS3EU              4273   4338 (10691) 3021356 *
   330   21.4  5.0  1.0  chr6               8626550  8626567 (51643492) + EnSpm-8_DR        DNA/CMC-EnSpm          8334   8355  (1086) 3021357  
   491   21.0 13.5  6.7  chr6               8626568  8626833 (51643226) + ANGEL             DNA/Kolobok               2    284    (25) 3021358  
   202   18.6  6.6  8.0  chr6               8626845  8626920 (51643139) + Merlin-N1_DR      DNA/Merlin                1     75   (294) 3021359 *
   305   16.4  4.5  1.7  chr6               8626868  8626979 (51643080) + DNA-6-N5B_DR      DNA                    1043   1157  (2366) 3021360 *
   582    9.9  2.5 10.9  chr6               8626896  8627054 (51643005) + Dada-U6_DR        DNA/Dada               7058   7204  (1759) 3021361 *
   597   11.1  1.6  4.9  chr6               8626916  8627104 (51642955) + Kolobok-4_DR      DNA/Kolobok-T2         5041   5223  (1408) 3021362 *
  1129   13.5 20.6  0.3  chr6               8627039  8627290 (51642769) C Merlin-N1_DR      DNA/Merlin             (66)    303       1 3021363  
   252    9.1  3.0  0.0  chr6               8627378  8627410 (51642649) + SINE2-5_DR        SINE/tRNA-V-RTE           1     34   (248) 3021364  
   244   23.7  0.0  1.7  chr6               8627409  8627468 (51642591) + DNA9-3_DR         DNA/MULE-MuDR?         9837   9895  (1484) 3021365 *
   837   11.4  0.0  4.5  chr6               8627416  8627553 (51642506) + SINE2-5_DR        SINE/tRNA-V-RTE         149    280     (2) 3021366  
   624   19.2  1.2  7.8  chr6               8627417  8627580 (51642479) C CryptonV-N2_DR    DNA/Crypton-V         (888)  15750   15597 3021367 *
  1050    8.1  0.0  0.0  chr6               8627797  8628776 (51641283) + (CACTA)n          Simple_repeat             1    980     (0) 3021368  
  1308    9.1 11.4  1.9  chr6               8628809  8629044 (51641015) + EnSpm-N15_DR      DNA/CMC-EnSpm          1230   1487     (0) 3021369  
   729   18.5  2.0  2.7  chr6               8629303  8629451 (51640608) C Kolobok-1N2_DR    DNA/Kolobok-T2        (166)    524     377 3021370  
  3968   12.9  8.6  3.5  chr6               8629452  8630244 (51639815) + DNA-3-2B_DR       DNA/PIF-Harbinger         1    832     (0) 3021371  
  1695   12.0  6.0 10.9  chr6               8630257  8630621 (51639438) C Kolobok-1N2_DR    DNA/Kolobok-T2        (341)    349       1 3021370  
   311   14.8  0.0  0.0  chr6               8631568  8631628 (51638431) C DNA6-9B_DR        DNA/hAT-hAT5          (274)    790     730 3021372 *
   472   17.8  1.9 10.0  chr6               8631623  8631784 (51638275) C TE-X-7_DR         LINE?/Penelope?         (0)    839     690 3021373  
   392    5.7  0.0  0.0  chr6               8631787  8631839 (51638220) + TE-X-7_DR         LINE?/Penelope?         703    755    (84) 3021374  
   292   16.0  2.5 14.6  chr6               8631839  8631858 (51638201) C DNA6-9B_DR        DNA/hAT-hAT5          (304)    760     680 3021372 *
   399   14.8  5.1  2.5  chr6               8631859  8631976 (51638083) + EnSpm-16_DR       DNA/CMC-EnSpm          4773   4893  (4891) 3021375  
   351    7.3  0.0  1.8  chr6               8631931  8631986 (51638073) C EnSpm-16_DR       DNA/CMC-EnSpm        (3533)   6251    6197 3021376 *
   292   16.0  2.5 14.6  chr6               8631987  8631999 (51638060) C DNA6-9B_DR        DNA/hAT-hAT5          (304)    679     617 3021372  
   389    8.9  0.0  0.0  chr6               8632012  8632067 (51637992) + TDR17B            DNA/Sola-1              646    701   (845) 3021377  
   389   16.3  0.0  6.8  chr6               8632013  8632091 (51637968) C DIRS-4N2_DR       LTR/Ngaro             (268)   5722    5649 3021378 *
  1049   16.4  6.3 19.5  chr6               8632085  8632095 (51637964) + DNA8-10_DR        DNA/hAT-Ac             1873   1943  (2075) 3021379  
  2101   10.5  8.1  0.0  chr6               8632096  8632428 (51637631) + HE1_DR1           SINE/tRNA-V-RTE           8    367    (35) 3021380  
   377   28.6  0.0  0.9  chr6               8632370  8632482 (51637577) C hAT-N142_DR       DNA/hAT?              (986)    450     339 3021381 *
  1049   16.4  6.3 19.5  chr6               8632429  8632464 (51637595) + DNA8-10_DR        DNA/hAT-Ac             1944   2210  (1808) 3021379  
   848   16.9  0.5  7.8  chr6               8632786  8632974 (51637085) + TDR3B             DNA/hAT-Charlie           1    363    (33) 3021382  
   585   11.2  0.0  9.1  chr6               8633068  8633173 (51636886) C Merlin-1_DR       DNA/Merlin           (8971)   1556    1460 3021383  
   704   10.0  4.1  1.6  chr6               8633174  8633295 (51636764) C DNA11TA1_DR       DNA/CMC-EnSpm           (0)    203      79 3021384  
   459   19.0 20.1  1.1  chr6               8633588  8633741 (51636318) + EnSpm-3N1_DR      DNA/CMC-EnSpm             1    183     (0) 3021385  
   273   14.3  8.9  0.0  chr6               8633846  8633901 (51636158) C Kolobok-N10B_DR   DNA/Kolobok             (1)    270     210 3021386  
   299   16.1  0.0  1.6  chr6               8633926  8633988 (51636071) C Kolobok-N10B_DR   DNA/Kolobok            (28)    243     182 3021386  
  1587   12.4  9.2  0.9  chr6               8634023  8634314 (51635745) + Kolobok-N1_DR     DNA/Kolobok-T2?           1    316   (483) 3021387  
   205   17.6  0.0  0.0  chr6               8634332  8634365 (51635694) C Kolobok-N1_DR     DNA/Kolobok-T2?       (370)    429     396 3021388  
  3656    7.3  3.1  0.8  chr6               8634475  8634983 (51635076) C HATN3B_DR         DNA/hAT-Tip100        (458)    521       1 3021389  
  1141    6.8  7.3  1.3  chr6               8634984  8635138 (51634921) + TDR3C             DNA/hAT-Charlie          57    372    (24) 3021390  
   683   15.0  0.0  1.7  chr6               8635175  8635296 (51634763) C Kolobok-N1_DR     DNA/Kolobok-T2?       (645)    154      35 3021388  
  2684    6.4  8.5  0.0  chr6               8635297  8635671 (51634388) + DNA-2-2_DR        DNA                       1    407     (0) 3021391  
   204   22.9  9.8  0.0  chr6               8635748  8635808 (51634251) C DNA8-19_DR        DNA/Merlin             (55)    251     185 3021392  
   219    9.1  0.0  0.0  chr6               8635883  8635915 (51634144) + DNA2-16_DR        DNA                   10043  10075  (7976) 3021393  
  1057    6.2  8.6  0.0  chr6               8635930  8636091 (51633968) + L2-5_DRe          LINE/L2                2050   2225     (2) 3021394  
   258    6.4  0.0  0.0  chr6               8636081  8636127 (51633932) + (AATTG)n          Simple_repeat             4     50     (0) 3021395 *
   420   13.9  2.2 33.3  chr6               8636092  8636113 (51633946) C DNA8-25_DR        DNA                  (2767)   1200    1060 3021396  
   545   19.7  6.9  7.9  chr6               8636123  8636326 (51633733) C ANGEL             DNA/Kolobok           (107)    202       1 3021397  
   201   22.6  0.0  1.9  chr6               8636280  8636333 (51633726) C DNA6-1_DR         DNA/hAT-hAT5          (577)    572     520 3021398 *
  1454    9.8 14.4  0.0  chr6               8636805  8637060 (51632999) C Mariner-N40_DR    DNA/TcMar-Tc1         (466)    412     120 3021399  
   305   22.9  3.7  1.8  chr6               8637445  8637551 (51632508) + DNA6-1_DR         DNA/hAT-hAT5            480    588   (561) 3021400 *
   306   23.0  4.3  4.3  chr6               8637471  8637485 (51632574) + hAT-N134_DR       DNA/hAT?                720    749   (316) 3021401  
   412   14.7  0.0  0.0  chr6               8637490  8637557 (51632502) C ANGEL             DNA/Kolobok             (0)    309     242 3021402  
   306   23.0  4.3  4.3  chr6               8637562  8637611 (51632448) + hAT-N134_DR       DNA/hAT?                750    860   (205) 3021401  
   213   17.2  7.8  0.0  chr6               8637605  8637668 (51632391) + ERV1-N1-I_DR      LTR/ERV1               1341   1409  (4108) 3021403 *
   453    5.6  0.0  0.0  chr6               8637783  8637836 (51632223) C Copia-11F_DR-LTR  LTR/Gypsy?              (0)    445     392 3021404  
  3041   12.2 17.8  0.6  chr6               8637837  8638404 (51631655) C TDR13             DNA                     (0)    772     108 3021405  
  3001    7.3  3.5  3.0  chr6               8638405  8638867 (51631192) + Copia-15_DR-LTR   LTR/Gypsy?                1    465     (0) 3021406  
   602   15.2  6.7  0.0  chr6               8638868  8638972 (51631087) C TDR13             DNA                   (660)    112       1 3021405  
   381    9.4  0.0  6.2  chr6               8638983  8639050 (51631009) C Copia-11F_DR-LTR  LTR/Gypsy?            (182)    263     200 3021404  
   267   23.1  0.0  2.6  chr6               8638984  8639063 (51630996) + Copia-11G_DR-LTR  LTR/Gypsy?              206    283   (195) 3021407 *
   276   23.8  1.2  0.0  chr6               8639067  8639150 (51630909) C DNA-6-N1_DR       DNA                   (597)    111      27 3021408  
  1550    6.7  4.5  0.8  chr6               8639736  8639977 (51630082) C Mariner-N26_DRe   DNA/TcMar-ISRm11      (682)    251       1 3021409  
   237   20.8  5.1  2.5  chr6               8640883  8640961 (51629098) + ASAT_CY           Satellite                19     99   (163) 3021410  
   358    7.7  7.7  0.0  chr6               8641072  8641136 (51628923) + DNA-TA-1_DR       DNA/CMC-EnSpm            74    143   (669) 3021411  
  1058   15.8  2.7  0.0  chr6               8641140  8641322 (51628737) C TDR13             DNA                     (5)    767     580 3021412  
   740   15.4  1.5  0.8  chr6               8641475  8641605 (51628454) C TDR13E            DNA                    (19)    661     530 3021413  
   612    7.3  0.0  6.2  chr6               8641956  8642057 (51628002) C hAT-N104_DR       DNA/hAT-Tip100        (434)     96       1 3021414  
   811   14.9  6.4  1.8  chr6               8642058  8642214 (51627845) C TDR13D            DNA                   (598)    164       1 3021415  
   515    8.8  0.0  0.0  chr6               8642872  8642939 (51627120) C DNA2-7_DR         DNA                  (4092)   5558    5491 3021416  
  3347    6.5 13.2  4.3  chr6               8642940  8643370 (51626689) C Harbinger-8N1_DR  DNA/PIF-Harbinger       (0)    555       1 3021417  
   256   16.4  1.3 16.3  chr6               8643371  8643448 (51626611) + Harbinger-8_DR    DNA/PIF-Harbinger      2269   2333     (0) 3021418 *
   265   23.7  0.0  0.0  chr6               8643391  8643449 (51626610) + EnSpm-N10_DR      DNA/CMC-EnSpm          4553   4611  (4697) 3021419  
   519   17.6  6.3  6.9  chr6               8643509  8643697 (51626362) C hAT-N182_DR       DNA/hAT-Ac            (794)   1166     979 3021420  
   408   22.5 14.1  2.1  chr6               8643698  8643717 (51626342) C EnSpm-N14_DR      DNA/CMC-EnSpm        (2072)   2504    2271 3021421  
   581   20.2 12.8  3.8  chr6               8643742  8643984 (51626075) + TDR13C            DNA                       1    263   (417) 3021422  
   339   20.9 10.5  0.0  chr6               8643976  8644061 (51625998) + TDR13E            DNA                     586    680     (0) 3021423 *
   800   21.6  0.7 14.0  chr6               8644459  8644749 (51625310) C Crypton-N1_DR     DNA/Crypton-A          (72)    412     156 3021424  
   292   26.4  0.8  6.1  chr6               8644753  8644873 (51625186) + Copia-11C_DR-LTR  LTR/Gypsy?                1    115   (321) 3021425 *
   348   19.5  2.7  8.5  chr6               8644767  8644878 (51625181) C Copia-30_DR-LTR   LTR/Gypsy?             (12)    462     357 3021426  
   300   18.5  0.0  0.0  chr6               8645152  8645205 (51624854) C SINE2-2_DR        SINE/tRNA-Core-RTE     (29)    300     247 3021427  
   316   12.7  0.0  3.6  chr6               8645985  8646041 (51624018) C hAT-N164_DR       DNA/hAT-Tip100        (669)   1371    1317 3021428 *
   331   16.0  5.8  9.0  chr6               8645992  8646002 (51624057) C CryptonV-N4_DR    DNA/Crypton-V        (8386)   5107    5100 3021429  
  2023    7.5  5.4  5.7  chr6               8646003  8646355 (51623704) C Mariner-N38_DR    DNA/TcMar-Tc1           (0)    547     196 3021430  
   484   10.3  1.5  0.0  chr6               8646353  8646420 (51623639) C Helitron-N3_DR    RC/Helitron          (1409)   1607    1539 3021431 *
   405   17.4  3.5  0.0  chr6               8646421  8646432 (51623627) + Zisupton-6_DR     DNA/Zisupton           9158   9222 (12894) 3021432  
  4507   12.7  9.0  3.0  chr6               8646947  8648001 (51622058) C L2-1B_DR          LINE/L2                 (3)   1005       1 3021433  
   852   16.5  3.2  2.1  chr6               8648004  8648189 (51621870) + hAT-N108_DR       DNA/hAT-Ac                3    190   (386) 3021434  
   456   11.5  2.3  1.1  chr6               8648188  8648275 (51621784) + hAT-N108_DR       DNA/hAT-Ac              452    540    (36) 3021435 *
  1084    6.7  0.7  0.0  chr6               8649007  8649156 (51620903) + LOOPERN6_DR       DNA/Kolobok-T2?          68    218  (1133) 3021436  
  1062    4.9  1.4  0.0  chr6               8649166  8649308 (51620751) C LOOPERN6_DR       DNA/PiggyBac          (920)    431     287 3021437  
  2041    6.7  0.0  0.0  chr6               8649309  8649563 (51620496) + HATN8_DR          DNA/Zisupton              1    255     (0) 3021438  
   337    6.6  8.9  3.6  chr6               8649564  8649632 (51620427) C LOOPERN6_DR       DNA/PiggyBac         (1052)    299     227 3021437  
  2230    7.5  0.6  7.4  chr6               8649777  8650121 (51619938) C MuDR-N2_DR        DNA/MULE-MuDR           (0)    323       1 3021439  
   477   15.7  4.3  3.2  chr6               8651379  8651470 (51618589) + DNA-TTAA-2_DR     DNA                      17    109   (560) 3021440  
   578   21.7  6.1  2.4  chr6               8651498  8651695 (51618364) C DNAX-16_DR        DNA                    (84)    339     135 3021441  
   411   10.3  2.2  0.7  chr6               8651843  8651979 (51618080) + DNA-2-32_DR       DNA/CMC-EnSpm?         5480   5618  (3164) 3021442 *
   637    6.8  1.1  1.3  chr6               8651867  8652002 (51618057) C EnSpm-N42B_DR     DNA/CMC-EnSpm        (2884)   1420    1320 3021443  
   270   14.0  1.5  6.5  chr6               8651922  8652051 (51618008) C DNA-8-7_DR        DNA/hAT-Tip100         (70)    979     856 3021444 *
   332   13.4  2.5  5.8  chr6               8652003  8652025 (51618034) C Kolobok-4_DR      DNA/Kolobok-T2       (1503)   5128    4975 3021445  
   820   16.2  4.7  3.8  chr6               8653097  8653138 (51616921) + Kolobok-N4_DR     DNA/Kolobok-T2         1857   2056   (941) 3021446  
   876   17.1  1.1  0.0  chr6               8653139  8653314 (51616745) + Academ-N1_DRe     DNA/Academ-1           1070   1247  (2781) 3021447 *
  1101   15.8  7.7 16.0  chr6               8653264  8653640 (51616419) + IS3EU-4_DR        DNA/IS3EU             12426  12775  (2254) 3021448 *
  2290    6.1  6.1  8.7  chr6               8653315  8653690 (51616369) C SINE2-3_DR        SINE/tRNA-V-RTE         (1)    367       1 3021449  
   372   21.8 20.9  0.0  chr6               8653696  8653805 (51616254) C Kolobok-N7_DR     DNA/Kolobok-T2        (381)    795     663 3021450  
   227   21.7  0.0  0.0  chr6               8653769  8653814 (51616245) + Zisupton-1_DR     DNA/Zisupton            573    618  (9011) 3021451 *
   299    8.3  0.0  4.2  chr6               8653904  8653953 (51616106) C NonLTR-1_DR       Retroposon             (14)   1198    1151 3021452  
   933   15.6  1.4  6.9  chr6               8654112  8654136 (51615923) C CryptonV-N4_DR    DNA/Crypton-V        (8818)   4675    4662 3021453  
  1437    7.8  1.0  0.0  chr6               8654137  8654329 (51615730) + HarbingerN3_DR    DNA/PIF-Harbinger         1    195   (869) 3021454  
   549   24.2  0.0  7.3  chr6               8654481  8654496 (51615563) C DIRS-N2_DR        LTR/Ngaro            (4359)   1670    1665 3021455  
  6857    3.9  0.2  1.9  chr6               8654497  8655352 (51614707) + hAT-N34B_DR       DNA/hAT-Ac                1    842     (0) 3021456  
   263   17.1  2.8  2.8  chr6               8655353  8655387 (51614672) + Helitron-N3B_DR   RC/Helitron            1830   1864  (4740) 3021457 *
   503    7.1  1.8  0.0  chr6               8655327  8655438 (51614621) C ACROBAT1          DNA/PIF               (487)    892     779 3021458 *
   931    8.5  1.4  0.5  chr6               8655346  8655557 (51614502) C EnSpm-N42_DR      DNA/CMC-EnSpm         (428)    824     611 3021459 *
  1525   20.2  2.5  2.7  chr6               8655420  8655512 (51614547) C MuDR-2N1_DR       DNA/MULE-MuDR        (7596)   4629    4225 3021460  
   454   15.8  0.0  4.3  chr6               8655439  8655469 (51614590) C Helitron-N2_DR    RC/Helitron           (852)   1609    1473 3021461 *
  1651   14.8  2.6  2.6  chr6               8655513  8655825 (51614234) + HarbingerN3_DR    DNA/PIF-Harbinger       752   1064     (0) 3021462  
  2651   10.3  6.6  0.9  chr6               8656218  8656659 (51613400) + Kolobok-N6_DR     DNA/Kolobok-T2?           1    467     (0) 3021463  
   384   21.1  2.7  5.0  chr6               8656990  8657174 (51612885) + I-4_DR            LINE/I                 1231   1411     (3) 3021464  
   466   16.7  0.0  1.1  chr6               8657295  8657385 (51612674) + EnSpm-N47B_DR     DNA/CMC-EnSpm?         1333   1422    (10) 3021465 *
   973   12.6 13.3  2.1  chr6               8657306  8657516 (51612543) + ANGEL             DNA/Kolobok              76    309     (0) 3021466  
   247   11.8  0.0  3.9  chr6               8657471  8657523 (51612536) C DNA2-16_DR        DNA                  (7960)  10091   10041 3021467 *
   440   24.8  0.0  2.6  chr6               8657871  8657990 (51612069) + Nimb-17_DRe       LINE/I                 4412   4528  (1004) 3021468 *
  1968   11.0 10.9  0.8  chr6               8657990  8658319 (51611740) C SINE2-4_DR        SINE/tRNA-V-RTE         (8)    363       1 3021469  
  1722   17.1  8.0 15.1  chr6               8658320  8658541 (51611518) + Merlin-1_DR       DNA/Merlin             4347   4864  (5663) 3021470  
   248   10.6  1.6  6.9  chr6               8658831  8658843 (51611216) + DNA2-16_DR        DNA                   10037  10046  (8005) 3021471  
  1232   13.3  1.7  2.1  chr6               8658844  8659081 (51610978) + ANGEL             DNA/Kolobok               1    237    (72) 3021472  
   267   13.0  9.3  0.0  chr6               8659103  8659156 (51610903) C DNA8-20_DR        DNA/hAT             (11957)   8831    8773 3021473 *
   936   11.0  4.9  0.0  chr6               8659110  8659273 (51610786) + ANGEL             DNA/Kolobok             128    299    (10) 3021474  
   705   17.5  5.3  2.1  chr6               8659111  8659297 (51610762) C hAT-N134_DR       DNA/hAT?              (142)    923     731 3021475 *
   570   20.6  2.0  1.4  chr6               8659250  8659424 (51610635) + EnSpm-7_DR        DNA/CMC-EnSpm          9209   9332  (1702) 3021476 *
   707   17.4  1.4  0.0  chr6               8659287  8659424 (51610635) + ANGEL             DNA/Kolobok              97    236    (73) 3021477  
   532   25.0  3.9  1.9  chr6               8659425  8659441 (51610618) + Dada-U1A_DR       DNA/Dada               5723   5880  (5099) 3021478  
   292   12.0  0.3  0.0  chr6               8659446  8659498 (51610561) C DNA2-8_DR         DNA/CMC-EnSpm        (2739)   1668    1624 3021479  
   265   17.9  5.4  0.0  chr6               8659453  8659504 (51610555) + IS3EU-1_DR        DNA/IS3EU              3993   4047  (4657) 3021480 *
  3710    8.3  2.7  2.9  chr6               8659505  8660062 (51609997) + DNA-8-17_DR       DNA/Zisupton              1    557   (863) 3021481  
  1099    7.6  0.0  6.9  chr6               8660057  8660226 (51609833) + DNA-8-17_DR       DNA/Zisupton           1262   1420     (0) 3021482 *
   262   14.9  0.0  0.0  chr6               8660239  8660285 (51609774) C EnSpm-N47B_DR     DNA/CMC-EnSpm?         (40)   1392    1346 3021483  
   423   23.3  7.5  0.0  chr6               8660309  8660454 (51609605) + ANGEL             DNA/Kolobok             121    277    (32) 3021484  
   337   10.0  0.0  1.0  chr6               8660433  8660533 (51609526) + Polinton-4N1_DR   DNA/Maverick           4714   4813  (5623) 3021485 *
   240    7.3  4.4  2.9  chr6               8660434  8660459 (51609600) C EnSpm-21_DR       DNA/CMC-EnSpm        (2167)   6983    6906 3021486 *
   363    0.0  1.3  0.0  chr6               8660460  8660538 (51609521) + DNA6-6_DR         DNA                    9935  10014  (1267) 3021487  
   334   11.7  1.1  0.0  chr6               8660465  8660558 (51609501) C DNA-N43_DR        DNA/TcMar-Fot1        (333)    721     627 3021488 *
   240    7.3  4.4  2.9  chr6               8660539  8660550 (51609509) C EnSpm-21_DR       DNA/CMC-EnSpm        (2167)   6905    6863 3021486 *
   331   25.8  1.0  2.0  chr6               8660965  8660979 (51609080) C EnSpmN1_DR        DNA/CMC-EnSpm        (2081)   4500    4487 3021489  
  2243    8.9  1.8  5.3  chr6               8660980  8661311 (51608748) C DNA2-15_DR        DNA/hAT-Ac              (2)    528     208 3021490  
  1002    7.0  3.6  4.9  chr6               8661322  8661486 (51608573) C SINE_DR1          SINE                   (95)    163       1 3021491  
  1760    7.8  1.1  1.9  chr6               8661487  8661665 (51608394) C LINEX-1_DR        Retroposon            (503)    302     126 3021492  
   238   21.5  6.0  6.0  chr6               8662109  8662192 (51607867) C EnSpm-N13_DR      DNA/CMC-EnSpm       (17729)   4420    4337 3021493 *
   324    9.3 36.7  1.5  chr6               8662127  8662224 (51607835) + ANGEL             DNA/Kolobok              43    174   (135) 3021494  
   219   14.9 17.6  6.7  chr6               8662135  8662242 (51607817) + EnSpm-N1_DR       DNA/CMC-EnSpm           716    834  (1696) 3021495 *
   209   25.0  1.8  0.0  chr6               8663493  8663548 (51606511) + L1-117_DR         LINE/L1                2428   2484  (3293) 3021496 *
   375    5.2  0.0  7.2  chr6               8663530  8663633 (51606426) + EnSpm-N11_DR      DNA/CMC-EnSpm           451    547  (4806) 3021497 *
   395    3.3  2.2  0.0  chr6               8663546  8663637 (51606422) + Mariner-N5C_DR    DNA/TcMar              1391   1484  (6437) 3021498  
   333   10.6 21.1  0.7  chr6               8663547  8663564 (51606495) + hAT-N155_DR       DNA/hAT-Tip100          189    289   (299) 3021499 *
   468    4.4  0.0  7.6  chr6               8663565  8663663 (51606396) + CryptonV-N5_DR    DNA/Crypton-V         15261  15352  (9185) 3021500 *
  3588   15.8  5.6  6.7  chr6               8663635  8664419 (51605640) C hAT-N167B_DR      DNA/hAT-Charlie       (652)    921     145 3021501  
  2839    5.8  3.3  0.0  chr6               8664457  8664816 (51605243) + PROTOP1_DR        DNA/P                     7    378     (6) 3021502  
  1632    7.3  0.0  0.0  chr6               8664811  8665016 (51605043) C DNA2-16_DR        DNA                  (4011)  14040   13835 3021503 *
   450   26.4  7.4  5.2  chr6               8665017  8665050 (51605009) C hAT-N127_DR       DNA/hAT-Charlie      (4299)   6013    5769 3021504 *
  1304   16.1  0.5  0.0  chr6               8665021  8665225 (51604834) + Harbinger-N13_DR  DNA/PIF-Harbinger       100    305    (19) 3021505  
   238   10.0  0.0  0.0  chr6               8665496  8665525 (51604534) + Harbinger-N13B_DR DNA/PIF-Harbinger       401    430    (19) 3021506  
  2816   11.4  6.2  0.6  chr6               8666310  8666827 (51603232) C Mariner-N38_DR    DNA/TcMar-Tc1           (0)    547       1 3021507  
   246    3.3  0.0  0.0  chr6               8666804  8666833 (51603226) + MuDR-2_DR         DNA/MULE-MuDR         16309  16338  (7595) 3021508 *
   619   22.2  0.0  1.6  chr6               8667136  8667263 (51602796) + DNA14-5-1_DR      DNA                     150    275   (418) 3021509  
   295   22.5  3.3  3.3  chr6               8667184  8667275 (51602784) + DNA-5-8_DR        DNA/hAT-hAT5            458    549   (931) 3021510 *
  2477   11.9  7.8 29.1  chr6               8667285  8668222 (51601837) C Harbinger-5N1_DR  DNA/PIF-Harbinger     (111)   1712     930 3021511  
  1268   11.1 10.1  0.8  chr6               8668456  8668682 (51601377) C L1-114_DR         LINE/L1                (16)   2883    2636 3021512  
   267   15.1  0.0  1.9  chr6               8668667  8668720 (51601339) C MuDR-2_DR         DNA/MULE-MuDR        (5801)  18132   18080 3021513 *
  1460    4.6  3.1  0.0  chr6               8668680  8668874 (51601185) C Merlin-1_DR       DNA/Merlin           (8350)   2177    1977 3021514 *
  3032    4.0  0.2  6.2  chr6               8668857  8669281 (51600778) + hAT-N162_DR       DNA/hAT-Charlie         936   1336     (0) 3021515  
  1032   14.1 17.6  0.4  chr6               8669282  8669500 (51600559) + Rex1-59_DR        LINE/Rex-Babar          390    646   (168) 3021516  
   306   21.5  6.2  1.2  chr6               8669573  8669652 (51600407) C EnSpm-9_DR        DNA/CMC-EnSpm        (7492)   1128    1045 3021517  
   211   14.5  6.1  3.4  chr6               8669592  8669705 (51600354) C hAT-N39_DR        DNA/hAT-Tip100        (573)   1021     905 3021518 *
   423   11.2  1.6  0.0  chr6               8669612  8669736 (51600323) C hAT-30N1_DR       DNA/hAT-Ac            (614)   1419    1293 3021519  
  2375    9.1  3.6  0.3  chr6               8670145  8670474 (51599585) + SINE2-3B_DR       SINE/tRNA-V              10    350     (1) 3021520  
   464   29.4  3.7  0.6  chr6               8670538  8670698 (51599361) + Harbinger-2_DR    DNA/PIF-Harbinger      4162   4327     (0) 3021521  
   825   12.8 17.1  0.9  chr6               8671176  8671210 (51598849) C EnSpm-6N1_DR      DNA/CMC-EnSpm        (2787)   6449    6240 3021522  
   931    9.0 11.0  1.2  chr6               8671211  8671356 (51598703) C DNA8-17_DR        DNA/hAT-Tip100        (145)   1668    1509 3021523  
   263   16.4  0.0  4.9  chr6               8671330  8671393 (51598666) + ENSPM-6_DR        DNA/CMC-EnSpm         13992  14052 (18564) 3021524 *
   272   10.1  0.0  8.0  chr6               8671341  8671394 (51598665) + Merlin-1_DR       DNA/Merlin             4689   4738  (5789) 3021525 *
  3817    6.5  1.3  1.5  chr6               8671354  8671901 (51598158) C Mariner-N38_DR    DNA/TcMar-Tc1           (0)    547       1 3021526  
   273   21.4  3.7  3.7  chr6               8671812  8671866 (51598193) C hAT-N164_DR       DNA/hAT-Tip100       (1117)    923     839 3021527 *
   289    5.0  5.0  0.0  chr6               8671867  8671906 (51598153) C EnSpm-N13_DR      DNA/CMC-EnSpm       (14481)   7668    7627 3021528  
   273   21.4  3.7  3.7  chr6               8671907  8671918 (51598141) C hAT-N164_DR       DNA/hAT-Tip100       (1117)    838     817 3021527  
  1128   21.5  0.4  1.9  chr6               8672526  8672800 (51597259) + ANGEL             DNA/Kolobok              15    285    (24) 3021529  
   255   27.1  2.1  9.0  chr6               8672676  8672817 (51597242) + EnSpm-N47_DR      DNA/CMC-EnSpm?         1944   2076   (941) 3021530 *
   397   22.7  7.4  1.6  chr6               8673137  8673257 (51596802) + I-3_DR            LINE/I                 5101   5228   (198) 3021531  
   644   22.3  6.6 11.3  chr6               8673266  8673523 (51596536) + L2-14_DRe         LINE/L2                 253    499   (695) 3021532  
  2019   12.9 14.6  1.7  chr6               8673524  8674002 (51596057) C hAT-N166_DR       DNA/hAT-hAT5            (0)    540       1 3021533  
   240   19.4  5.7  1.8  chr6               8674158  8674262 (51595797) + L2-14_DRe         LINE/L2                1041   1149    (45) 3021532 *
   285   30.5  4.9  7.0  chr6               8674258  8674504 (51595555) C DNA7-N1_DR        DNA/Zisupton         (2079)   8338    8097 3021534 *
   948   22.4  1.5  2.3  chr6               8674291  8674550 (51595509) + ANGEL             DNA/Kolobok               2    259    (50) 3021535  
   410   25.7  2.0 14.8  chr6               8674551  8674580 (51595479) + EnSpm-8_DR        DNA/CMC-EnSpm          7721   7942  (1499) 3021536  
  1128   20.3 19.3  2.0  chr6               8675107  8675629 (51594430) + hAT-N126D_DR      DNA/hAT-Ac                3    614     (0) 3021537  
   279   22.5  1.9  9.4  chr6               8675545  8675647 (51594412) + DNA-X-17_DR       DNA                    1537   1632   (742) 3021538 *
   231   29.0  2.0  1.0  chr6               8675678  8675778 (51594281) + DNA9-5_DR         DNA                    4237   4338   (589) 3021539 *
   481   17.4  0.9 17.7  chr6               8675691  8675914 (51594145) + ASAT_CY           Satellite                50    241    (21) 3021540  
   403   16.3  1.0  4.3  chr6               8676047  8676142 (51593917) C ASAT_CY           Satellite              (75)    187      95 3021541  
   201    7.4  0.0  0.0  chr6               8676831  8676857 (51593202) C L1-83_DR          LINE/L1              (3975)   1636    1610 3021542 *
   436   10.7  9.3  0.0  chr6               8676849  8676923 (51593136) + DNA8-7_DR         DNA/hAT-Ac                5     86   (498) 3021543  
   217   12.5  6.1  2.0  chr6               8676934  8676982 (51593077) C ASAT_CY           Satellite             (119)    143      93 3021544  
   279   20.4  5.3 12.4  chr6               8677892  8677907 (51592152) C CryptonV-N3_DR    DNA/Crypton-V         (952)  19711   19702 3021545  
   371   13.8  1.2 14.7  chr6               8677908  8677992 (51592067) + HarbingerN5_DR    DNA/PIF-Harbinger         1     75   (786) 3021546  
  1134   10.3  7.1  0.0  chr6               8678064  8678247 (51591812) + DNA13TA1_DR       DNA/TcMar-Tc1           122    318     (0) 3021547  
   358   22.1  4.8  3.4  chr6               8678301  8678445 (51591614) + EnSpm-N10_DR      DNA/CMC-EnSpm          4816   4962  (4346) 3021548  
  3518    9.6  1.9  1.0  chr6               8678447  8678933 (51591126) + Harbinger-8N2_DR  DNA/PIF-Harbinger        58    548     (0) 3021549  
   566    7.8  0.0  0.0  chr6               8678934  8679009 (51591050) + REX1-1_DR         LINE/Rex-Babar         3512   3587     (3) 3021550 *
   635   16.5 16.4  0.6  chr6               8678995  8679134 (51590925) + HarbingerN5_DR    DNA/PIF-Harbinger       693    854     (7) 3021551  
  1246   14.0 11.3  0.4  chr6               8679791  8680020 (51590039) C Kolobok-1N2_DR    DNA/Kolobok-T2         (16)    674     420 3021552  
   616   19.3 33.5  0.0  chr6               8680049  8680245 (51589814) C DNA-1-3B_DR       DNA                    (29)    734     472 3021553  
  1030   16.5  3.0 18.9  chr6               8680246  8680581 (51589478) C L2-9_DRe          LINE/L2                 (0)   3379    3089 3021554 *
  1939   19.2 10.2  1.3  chr6               8680581  8681013 (51589046) C DNA-1-3B_DR       DNA                   (287)    476       6 3021553  
  1487    9.8  7.0  3.6  chr6               8681024  8681266 (51588793) + LOOPERN4B_DR      DNA/Kolobok-T2          251    501     (2) 3021555  
   243   18.9 13.3  0.0  chr6               8681363  8681452 (51588607) + hAT-N122_DR       DNA/hAT-Ac               75    176   (401) 3021556  
   749   17.7  0.0  4.8  chr6               8681951  8682104 (51587955) C Kolobok-N10B_DR   DNA/Kolobok             (0)    271     125 3021557  
   294   22.6  5.2  2.5  chr6               8682038  8682114 (51587945) C EnSpm-N6B_DR      DNA/CMC-EnSpm?       (2378)    872     794 3021558 *
   225   13.6  4.4  2.2  chr6               8682125  8682164 (51587895) + TDR25             DNA/hAT-Charlie          63    103   (508) 3021559  
  3929    7.9  1.2  4.9  chr6               8682165  8682738 (51587321) + Harbinger-8N1_DR  DNA/PIF-Harbinger         2    555     (0) 3021560  
  2255   12.4  5.5  4.2  chr6               8682760  8683231 (51586828) + TDR25             DNA/hAT-Charlie         134    611     (0) 3021561  
   213   16.4  0.0 10.8  chr6               8683196  8683236 (51586823) + EnSpm-N10_DR      DNA/CMC-EnSpm          6178   6214  (3094) 3021562 *
   373   17.6  0.0  7.5  chr6               8683387  8683472 (51586587) + Kolobok-N10B_DR   DNA/Kolobok              37    116   (155) 3021563  
   279   15.9  1.5  4.7  chr6               8683484  8683496 (51586563) + CryptonV-2_DR     DNA/Crypton-V          5817   5942 (15867) 3021564  
   355   12.8  4.3  0.0  chr6               8683497  8683613 (51586446) + piggyBac-N5_DR    DNA/PiggyBac?          1123   1244   (892) 3021565  
   210   25.6  1.4  7.2  chr6               8683512  8683527 (51586532) C DNA9-3_DR         DNA/MULE-MuDR?       (9602)   1777    1744 3021566 *
   440    7.0  0.0  0.0  chr6               8683528  8683613 (51586446) C Helitron-4_DR     RC/Helitron         (18325)  13543   13458 3021567  
   210   25.6  1.4  7.2  chr6               8683614  8683658 (51586401) C DNA9-3_DR         DNA/MULE-MuDR?       (9602)   1743    1639 3021566  
   253   19.7  3.2  1.6  chr6               8684188  8684249 (51585810) C Kolobok-N10B_DR   DNA/Kolobok             (3)    268     206 3021568  
   834   14.0  1.2  4.8  chr6               8684288  8684460 (51585599) C EnSpm-N27B_DR     DNA/CMC-EnSpm           (6)    167       1 3021569  
  1716    3.1  4.3  3.0  chr6               8685204  8685437 (51584622) + TDR20             DNA/Merlin                3    239     (0) 3021570  
  3139   11.5  7.4  2.9  chr6               8685716  8686271 (51583788) + Mariner-1_DR      DNA/TcMar-Tc1            38    617   (891) 3021571  
  1492   19.3 12.9  0.5  chr6               8686396  8686760 (51583299) C REX1-8_DR         LINE/Rex-Babar        (974)   2487    2078 3021572  
  1081   14.8  0.0  0.0  chr6               8686760  8686926 (51583133) C L2-1B_DR          LINE/L2               (616)    392     226 3021573 *
 16810    1.4  1.8  0.6  chr6               8686927  8688908 (51581151) C Harbinger-N29_DR  DNA/PIF-Harbinger       (0)   2005       1 3021574  
   404   11.3  0.0  0.0  chr6               8688909  8688960 (51581099) C L2-1B_DR          LINE/L2               (780)    228     177 3021573 *
  5154    7.8  4.7  2.8  chr6               8688960  8689723 (51580336) + Mariner-N6_DR     DNA/TcMar-Tc1           370   1147   (505) 3021575  
  2568    7.0  2.9  0.8  chr6               8689724  8690067 (51579992) + hAT-N48_DR        DNA/hAT-Ac                1    351  (1312) 3021576  
  2431    4.0  2.5  0.3  chr6               8690065  8690387 (51579672) + hAT-N48_DR        DNA/hAT-Ac             1334   1663     (0) 3021577 *
  3526    8.4  2.6  0.4  chr6               8690388  8690889 (51579170) + Mariner-N6_DR     DNA/TcMar-Tc1          1140   1652     (0) 3021578  
   370    6.5  0.0  0.0  chr6               8692200  8692245 (51577814) C DNA11TA1B_DR      DNA/CMC-EnSpm           (0)    203     158 3021579 *
   688   18.4  0.1  1.2  chr6               8692242  8692258 (51577801) + EnSpm-15_DR       DNA/CMC-EnSpm           949   1010 (10444) 3021580  
   738   14.2  0.0  0.0  chr6               8692259  8692371 (51577688) C hAT-N137_DR       DNA/hAT-Ac            (864)   2707    2595 3021581  
   688   18.4  0.1  1.2  chr6               8692372  8692386 (51577673) + EnSpm-15_DR       DNA/CMC-EnSpm          1011   1074 (10380) 3021580 *
  1132   13.1  3.8  6.9  chr6               8692380  8692617 (51577442) C HATN8_DR          DNA/Zisupton           (24)    231       1 3021582  
  1198   18.8  6.3  8.8  chr6               8693123  8693646 (51576413) + hAT-N110_DR       DNA/hAT?                 75    586   (111) 3021583  
   445    2.6  0.0 18.6  chr6               8693594  8693733 (51576326) + ERV1-7_DR-I       LTR/ERV1               1683   1800  (4903) 3021584 *
   488    8.1  0.4  2.2  chr6               8693615  8693661 (51576398) C EnSpm-N42_DR      DNA/CMC-EnSpm         (417)    835     722 3021585  
   471    7.1  0.8  0.8  chr6               8693621  8693748 (51576311) + EnSpm-N2_DR       DNA/CMC-EnSpm          2912   3039   (976) 3021586 *
   472    7.8  0.0  5.8  chr6               8693662  8693770 (51576289) + Helitron-1_DR     RC/Helitron            2589   2691 (23609) 3021587  
   221   11.8  0.0  0.0  chr6               8694088  8694121 (51575938) + LTR-16_DR-LTR     LTR                     459    492   (277) 3021588  
  3056    9.3  1.9  3.8  chr6               8694198  8694766 (51575293) + Tx1-36_DR         LINE/L1-Tx1             987   1545    (39) 3021589  
  3463    8.0  2.4  0.2  chr6               8694768  8695258 (51574801) + hAT-N203_DR       DNA/hAT-Tip100         1054   1555  (3986) 3021590  
   293   17.5  1.6  0.0  chr6               8695566  8695628 (51574431) C Zisupton-7_DR     DNA/Zisupton         (7200)   9882    9819 3021591 *
   493   12.8  7.3  0.8  chr6               8695578  8695687 (51574372) + DNA11TA1B_DR      DNA/CMC-EnSpm            25    141    (62) 3021592 *
   602   21.6  0.0  0.0  chr6               8695680  8695790 (51574269) + DNA6-6_DR         DNA                    7884   7994  (3287) 3021593 *
  2257   12.2  2.2  2.5  chr6               8695695  8696054 (51574005) + SINE2-4_DR        SINE/tRNA-V-RTE          11    369     (2) 3021594  
   502   17.6  0.0  4.1  chr6               8695972  8696072 (51573987) + DNA2-16_DR        DNA                    8163   8259  (9792) 3021595 *
   856   21.0  3.4  1.4  chr6               8696350  8696557 (51573502) + LTR-16_DR-LTR     LTR                     300    511   (258) 3021596  
   373   29.9  0.0  0.0  chr6               8696577  8696683 (51573376) + LTR-16_DR-LTR     LTR                     601    707     (0) 3021596  
   246   24.7  4.3  1.0  chr6               8696831  8696924 (51573135) C DNA2-8_DR         DNA/CMC-EnSpm        (2662)   1745    1649 3021597 *
   506   15.2  0.0  0.0  chr6               8696865  8696956 (51573103) + ANGEL             DNA/Kolobok              89    180   (129) 3021598 *
   773   12.8 10.2  0.6  chr6               8696955  8697111 (51572948) + ANGEL             DNA/Kolobok               9    180   (129) 3021599  
   356   17.7  5.5  2.6  chr6               8696957  8696974 (51573085) + Kolobok-N4_DR     DNA/Kolobok-T2         1622   1734  (1268) 3021600 *
   375   25.8  2.9 10.8  chr6               8696980  8697188 (51572871) + EnSpm-N13_DR      DNA/CMC-EnSpm          4196   4389 (17760) 3021601 *
   637   14.7 16.9  0.0  chr6               8697106  8697241 (51572818) + ANGEL             DNA/Kolobok               5    163   (146) 3021602  
   545   16.8 29.2  4.1  chr6               8697309  8697544 (51572515) + Kolobok-N10C_DR   DNA/Kolobok              34    326    (18) 3021603  
   228   20.4  0.0  0.0  chr6               8697576  8697619 (51572440) C L2-2_DRe          LINE/L2                 (4)   4234    4191 3021604  
   620   19.2  7.1  1.4  chr6               8699178  8699212 (51570847) C Helitron-N3B_DR   RC/Helitron           (895)   5709    5664 3021605  
   763   12.7  5.5  3.0  chr6               8699213  8699375 (51570684) C Mariner-N38_DR    DNA/TcMar-Tc1           (1)    546     380 3021606  
  2595   10.6 11.4  0.0  chr6               8699391  8699862 (51570197) + SAT-13_DR         Satellite               130    655   (568) 3021607  
  4709    9.6 10.3  0.4  chr6               8699867  8700766 (51569293) C hAT-N22B_DR       DNA/hAT-Ac            (578)    801       1 3021608  
   494   16.4 12.3  0.0  chr6               8700767  8700888 (51569171) + SAT-13_DR         Satellite               492    628   (595) 3021609 *
  2691   14.1  9.5  1.4  chr6               8700818  8700890 (51569169) + Merlin-1_DR       DNA/Merlin             1558   2118  (8409) 3021610  
  2888   10.1 10.0  0.2  chr6               8700891  8701388 (51568671) C Mariner-N38_DR    DNA/TcMar-Tc1           (0)    547       1 3021611  
   251   13.3  0.0  0.0  chr6               8701763  8701860 (51568199) + (GGAA)n           Simple_repeat             2     99     (0) 3021612  
   231   22.0  6.6 10.2  chr6               8701852  8701942 (51568117) C CryptonV-2_DR     DNA/Crypton-V       (13233)   8578    8491 3021613 *
   331   18.5  0.0  0.0  chr6               8701894  8701947 (51568112) C Polinton-4_DR     DNA/Maverick         (7578)  12709   12656 3021614  
   597   25.6  4.7  3.2  chr6               8702209  8702220 (51567839) + hAT-N22B_DR       DNA/hAT-Ac              790    889   (490) 3021615  
  1509    5.8  2.1  0.0  chr6               8702221  8702411 (51567648) C hAT-N4C_DR        DNA/hAT-Charlie         (0)    195       1 3021616  
   597   25.6  4.7  3.2  chr6               8702412  8702422 (51567637) + hAT-N22B_DR       DNA/hAT-Ac              890   1006   (373) 3021615  
   203   19.4  4.8  0.0  chr6               8703533  8703594 (51566465) C Tx1-45_DR         LINE/L1-Tx1           (296)   5252    5188 3021617  
   560    7.0  0.0  0.0  chr6               8704635  8704705 (51565354) C tRNA-Ser-TCG      tRNA                    (9)     76       6 3021618  
   461   21.0  0.0  1.9  chr6               8705993  8706099 (51563960) + DNA-4-1_DR        DNA/Sola-2                1    105   (507) 3021619 *
  6725    7.7 10.5  1.7  chr6               8706069  8707211 (51562848) C hAT-N21_DR        DNA/hAT-Charlie       (494)   1352     111 3021620  
  2824   14.2  0.6  2.5  chr6               8707190  8707725 (51562334) + DNA-4-1_DR        DNA/Sola-2               81    606     (6) 3021621 *
   233   12.5  0.0  0.0  chr6               8710743  8710756 (51559303) + Helitron-2_DR     RC/Helitron           12112  12125 (15287) 3021622  
  1699    9.4  3.9  3.6  chr6               8710757  8711064 (51558995) + ANGEL             DNA/Kolobok               1    309     (0) 3021623  
   402   24.7  3.1 14.9  chr6               8711065  8711104 (51558955) + IS3EU-4_DR        DNA/IS3EU              4302   4613 (10416) 3021624  
  2128    9.4  7.8  2.5  chr6               8711359  8711706 (51558353) C SINE2-4_DR        SINE/tRNA-V-RTE         (0)    371       6 3021625  
   233   30.6  0.0  0.0  chr6               8711652  8711694 (51558365) C DNA8-9_DR         DNA/hAT-Ac            (579)    872     830 3021626 *
  1130   16.4  1.9  0.5  chr6               8711695  8711908 (51558151) + Kolobok-N6_DR     DNA/Kolobok-T2?           3    219   (248) 3021627  
   261   19.8  0.0 10.3  chr6               8711913  8712008 (51558051) + EnSpm-N10_DR      DNA/CMC-EnSpm          1809   1895  (7413) 3021628  
   241   21.5  0.0 14.7  chr6               8711950  8711966 (51558093) + ANGEL             DNA/Kolobok             215    237    (72) 3021629 *
   273    9.5  0.0  0.0  chr6               8711967  8712008 (51558051) C TE-X-13_DR        Unknown              (1238)   1187    1146 3021630  
   241   21.5  0.0 14.7  chr6               8712009  8712058 (51558001) + ANGEL             DNA/Kolobok             238    309     (0) 3021629  
  1617   15.9  5.4  4.3  chr6               8712290  8712750 (51557309) + hAT-N21B_DR       DNA/hAT-Ac              709   1174   (127) 3021631  
  1421    6.0  6.9  4.8  chr6               8713805  8714050 (51556009) C hAT-N49_DR        DNA/hAT-Ac              (4)   1107     857 3021632  
   803   16.1 14.2  0.0  chr6               8714025  8714179 (51555880) + hAT-N142_DR       DNA/hAT?               1042   1218   (218) 3021633 *
  1763   10.4 10.4  4.2  chr6               8714053  8714447 (51555612) + HARBINGERN2B_DR   DNA/PIF-Harbinger       290    799     (0) 3021634  
  2116    9.8  2.5  0.0  chr6               8714448  8714759 (51555300) C hAT-N49_DR        DNA/hAT-Ac            (791)    320       1 3021635  
   208   18.2 18.2  0.0  chr6               8715015  8715080 (51554979) + Harbinger-N23_DR  DNA/PIF-Harbinger       360    437     (0) 3021636  
  1186   13.8  3.5  2.0  chr6               8716526  8716725 (51553334) + DNA-8-22_DR       DNA/hAT-Ac                1    203  (1231) 3021637  
  3352    9.8 27.1  1.4  chr6               8716726  8717407 (51552652) C TDR8B             DNA/hAT-Ac              (0)    963     109 3021638  
   943   18.6 10.9  2.6  chr6               8717439  8717686 (51552373) C DNAX-15_DR        DNA                   (499)    268       1 3021639  
   461   16.8 12.3  8.3  chr6               8717687  8717794 (51552265) + DNA-8-22_DR       DNA/hAT-Ac             1060   1173   (261) 3021640  
   912   13.2  7.2  2.5  chr6               8717932  8718125 (51551934) + DNA11TA1_DR       DNA/CMC-EnSpm             1    203     (0) 3021641  
   200   11.4  0.0  0.0  chr6               8718461  8718495 (51551564) + hAT-N48C_DR       DNA/hAT-Ac             1818   1852   (447) 3021642  
  1785   15.7 19.6  1.9  chr6               8719455  8719994 (51550065) + CR1-25_DR         LINE/L2                1944   2577   (528) 3021643  
   376   15.7 17.6  0.0  chr6               8720434  8720541 (51549518) C DNA-2-29_DR       DNA                     (2)    130       4 3021644  
   225   22.9  2.9  0.0  chr6               8721495  8721564 (51548495) C EnSpm-N13_DR      DNA/CMC-EnSpm       (15927)   6222    6151 3021645  
   221   14.3  4.1  0.0  chr6               8721523  8721571 (51548488) C Mariner-N18_DR    DNA/TcMar-ISRm11      (501)    111      61 3021646 *
   528   14.8  4.5  1.8  chr6               8721552  8721571 (51548488) C hAT-N181_DR       DNA/hAT-Tip100        (397)   1167    1145 3021647  
  9806    4.5  1.4  0.2  chr6               8721572  8722786 (51547273) + DNA-5-6_DR        DNA/hAT                   1   1229     (0) 3021648  
   219   26.9  7.7  2.1  chr6               8722706  8722796 (51547263) + Helitron-N3B_DR   RC/Helitron            4993   5088  (1516) 3021649 *
  1459   11.9 25.6  1.9  chr6               8722848  8723140 (51546919) C TDR13C            DNA                     (0)    680     319 3021650  
   308   12.0  0.0  0.0  chr6               8723163  8723212 (51546847) + ANGEL             DNA/Kolobok             260    309     (0) 3021651  
   224   28.9  1.2  1.2  chr6               8723393  8723476 (51546583) C DNAX-15_DR        DNA                     (0)    767     684 3021652  
   406   20.5  1.7  2.6  chr6               8723686  8723800 (51546259) C Kolobok-1N2_DR    DNA/Kolobok-T2          (0)    690     577 3021653  
   233   18.0  1.5  9.4  chr6               8723832  8723940 (51546119) C Kolobok-N10B_DR   DNA/Kolobok             (2)    269      98 3021654  
   266   28.2  0.0  9.0  chr6               8724033  8724153 (51545906) + DNA2-8_DR         DNA/CMC-EnSpm          2529   2639  (1768) 3021655  
   230   27.8  7.3  8.8  chr6               8724034  8724183 (51545876) + DNA2-16_DR        DNA                   11446  11593  (6458) 3021656 *
   602   14.5 17.8  4.4  chr6               8724185  8724364 (51545695) + DNA11TA1_DR       DNA/CMC-EnSpm             1    203     (0) 3021657  
   260   17.5  6.9  1.6  chr6               8724365  8724404 (51545655) + hAT-N127_DR       DNA/hAT-Charlie        9236   9278  (1038) 3021658 *
   435   18.6 12.6  5.9  chr6               8724357  8724499 (51545560) + Kolobok-N10B_DR   DNA/Kolobok             118    269     (2) 3021659  
   253   22.1 21.9  0.7  chr6               8724405  8724454 (51545605) C Zisupton-2_DR     DNA/Zisupton          (696)   4345    4221 3021660 *
   370   25.4  6.2 10.0  chr6               8724477  8724505 (51545554) C hAT-N117_DR       DNA/hAT-Tip100        (753)   1904    1885 3021661  
  1152   18.0  4.1  9.7  chr6               8724506  8724898 (51545161) + HATN1_DR          DNA/hAT                   1    373    (54) 3021662  
   913   16.9  3.6  0.4  chr6               8724965  8725184 (51544875) + HATN1_DR          DNA/hAT                 144    370    (57) 3021663  
   489   17.1  5.6  1.4  chr6               8725277  8725418 (51544641) C EnSpm-6N1_DR      DNA/CMC-EnSpm        (6791)   2445    2298 3021664 *
   650   10.2  4.2  0.0  chr6               8725303  8725420 (51544639) + HATN1_DR          DNA/hAT                 173    295   (132) 3021665  
   251   16.9  4.4  4.4  chr6               8725421  8725488 (51544571) C hAT-N117_DR       DNA/hAT-Tip100       (1011)   1646    1579 3021661  
   205   19.4  3.2  0.0  chr6               8725833  8725894 (51544165) C Polinton-1_DR     DNA/Maverick          (757)  17728   17665 3021666  
   200   17.9  0.9 17.2  chr6               8725895  8725940 (51544119) C Gypsy120-LTR_DR   LTR/Gypsy             (943)     93       1 3021667  
  2488   10.6 14.6  0.4  chr6               8726156  8726580 (51543479) C Kolobok-N5_DR     DNA/Kolobok-T2?         (0)    485       1 3021668  
   295   19.7  5.3 12.1  chr6               8726581  8726704 (51543355) C EnSpm-8_DR        DNA/CMC-EnSpm        (1483)   7958    7844 3021669 *
   371   23.0  5.1  5.8  chr6               8726580  8726717 (51543342) + hAT-N134_DR       DNA/hAT?                738    874   (191) 3021670  
   687    9.7  0.0  4.3  chr6               8726718  8726814 (51543245) + DNA-5-4_DR        DNA                       1     93   (979) 3021671  
  1414   14.1  2.8  3.7  chr6               8726822  8727146 (51542913) + DNA-5-4_DR        DNA                     281    602   (470) 3021672  
   627   15.8  0.0  0.0  chr6               8727184  8727284 (51542775) + Harbinger-N10_DR  DNA/PIF-Harbinger         4    104   (224) 3021673  
   962   22.3  4.9  4.0  chr6               8727286  8727476 (51542583) C CryptonV-N5_DR    DNA/Crypton-V       (13413)  11124   10772 3021674  
   965   12.6  2.5  0.0  chr6               8727477  8727635 (51542424) + hAT-N137_DR       DNA/hAT-Ac             2817   2979   (592) 3021675  
   474   20.6  0.0  2.8  chr6               8727543  8727652 (51542407) + piggyBac-N9_DR    DNA/PiggyBac            770    876   (315) 3021676 *
   895    8.6 34.9  0.8  chr6               8727635  8727809 (51542250) + Harbinger-N10_DR  DNA/PIF-Harbinger        95    328     (0) 3021677  
   595   12.2 22.9  3.9  chr6               8727824  8727976 (51542083) + DNA-5-4_DR        DNA                     704    884   (188) 3021678  
   216    6.1  0.0  3.0  chr6               8728013  8728046 (51542013) C ANGEL             DNA/Kolobok           (149)    160     128 3021679 *
   229   13.8  0.0  5.9  chr6               8728018  8728046 (51542013) + TE-X-13_DR        Unknown                1263   1288  (1137) 3021680  
   261    9.1  0.0  0.5  chr6               8728047  8728092 (51541967) + DNA-5-8C_DR       DNA/hAT-hAT5              1     45  (2540) 3021681 *
  1497    9.3 12.2  1.9  chr6               8728070  8728364 (51541695) + DNA-5-8B_DR       DNA/hAT-hAT5            103    427     (0) 3021682  
   530   23.4  2.6  1.3  chr6               8728343  8728364 (51541695) C hAT-N134_DR       DNA/hAT?              (168)    897     743 3021683 *
   860    9.9  1.5  0.0  chr6               8728365  8728495 (51541564) C ANGEL             DNA/Kolobok           (176)    133       1 3021684  
   966    8.3  0.0  0.0  chr6               8729697  8729817 (51540242) + Harbinger3N_DR    DNA/PIF-Harbinger         2    122  (1022) 3021685  
  5452    8.3  3.4  0.7  chr6               8729848  8730632 (51539427) + Harbinger3N_DR    DNA/PIF-Harbinger       339   1144     (0) 3021686  
   962   15.7  5.5  1.0  chr6               8730633  8730830 (51539229) C Kolobok-N1_DR     DNA/Kolobok-T2?        (94)    705     499 3021687  
  1004   20.2 20.9  4.0  chr6               8730831  8731346 (51538713) + hAT-N126B_DR      DNA/hAT-Ac                1    600     (0) 3021688  
   372   11.8 19.1  0.0  chr6               8731348  8731415 (51538644) + Kolobok-N1_DR     DNA/Kolobok-T2?         293    373   (426) 3021689  
  3194    6.4 10.0  0.6  chr6               8731443  8731942 (51538117) + Mariner-N38_DR    DNA/TcMar-Tc1             1    547     (0) 3021690  
   299   22.9  3.2  8.5  chr6               8731834  8731899 (51538160) + EnSpm-N13_DR      DNA/CMC-EnSpm          8069   8174 (13975) 3021691 *
   309   13.5  0.0  0.0  chr6               8731900  8731951 (51538108) C Zisupton-6_DR     DNA/Zisupton        (13130)   8986    8935 3021692  
   344   12.8  0.0  0.0  chr6               8732056  8732102 (51537957) + Kolobok-N1_DR     DNA/Kolobok-T2?         421    467   (332) 3021693  
   486   12.8  0.0  2.3  chr6               8733680  8733764 (51536295) + DNA-N15_DR        DNA                      43    125   (280) 3021694  
  1683   12.0  2.9  3.1  chr6               8733765  8734132 (51535927) + EnSpm-N60_DR      DNA/CMC-EnSpm             2    442   (256) 3021695  
  1184    7.2  0.0  0.0  chr6               8734171  8734323 (51535736) + MuDR-N2_DR        DNA/MULE-MuDR           170    322     (1) 3021696  
  1028   15.3 12.9  6.2  chr6               8735687  8735957 (51534102) C CryptonV-N6_DR    DNA/Crypton-V           (1)    561     274 3021697  
   349   20.3 20.0  3.6  chr6               8738413  8738627 (51531432) + ANGEL             DNA/Kolobok               8    256    (53) 3021698 *
   555   14.3 21.5  1.0  chr6               8738474  8738636 (51531423) C ANGEL             DNA/Kolobok            (69)    240      45 3021699  
   274   23.8 15.8  0.7  chr6               8738525  8738651 (51531408) C Kolobok-N4_DR     DNA/Kolobok-T2       (1290)   1712    1567 3021700 *
  1282    8.8 11.2  2.0  chr6               8738936  8739167 (51530892) C EnSpm-N21_DR      DNA/CMC-EnSpm           (0)    479     227 3021701  
   796   12.4  0.0  0.0  chr6               8739168  8739280 (51530779) C hAT-N52B_DR       DNA/hAT-Ac              (0)    683     571 3021702  
  3146   12.1  2.4  9.1  chr6               8739288  8739917 (51530142) + LOOPERN1_DR       DNA/Kolobok-T2          263    853   (381) 3021703 *
  3890    8.4  2.6  0.5  chr6               8739914  8740454 (51529605) C TDR2              DNA/TcMar-Tc1         (382)    555       4 3021704  
   212   17.5  9.8  2.3  chr6               8740971  8740989 (51529070) C Polinton-4_DR     DNA/Maverick         (2297)  17990   17903 3021705  
   238   14.3  3.2  0.0  chr6               8740990  8741052 (51529007) C hAT-2n1_DR        DNA/hAT-Charlie        (65)   1145    1081 3021706  
   227   12.6  0.0  7.8  chr6               8740997  8741065 (51528994) + EnSpm-N14_DR      DNA/CMC-EnSpm          3595   3658   (922) 3021707 *
   267   21.2  0.0  0.0  chr6               8741012  8741077 (51528982) C hAT-N159_DR       DNA/hAT-Ac            (322)   1500    1435 3021708  
   646   16.1  6.7  2.9  chr6               8741288  8741421 (51528638) + L2-58_DR          LINE/L2                2038   2176   (204) 3021709  
  2048    9.3  4.1  0.0  chr6               8741422  8741712 (51528347) + Harbinger-N13_DR  DNA/PIF-Harbinger        22    324     (0) 3021710  
   819   15.2  2.1  0.0  chr6               8741713  8741856 (51528203) + L2-58_DR          LINE/L2                2174   2320    (60) 3021709  
  2964   17.6  6.6 19.7  chr6               8741871  8742875 (51527184) + MuDR-N1_DR        DNA/MULE-MuDR             2    896     (0) 3021711  
   516   21.5 16.4  0.9  chr6               8743972  8744154 (51525905) C DNAX-25B_DR       DNA/Zisupton         (1352)   2186    1976 3021712 *
   729   16.6  3.2  0.6  chr6               8744002  8744159 (51525900) C CryptonV-3_DR     DNA/Crypton-V       (22275)   1178    1017 3021713  
   545   14.9 21.3  0.9  chr6               8744160  8744183 (51525876) C Mariner-N38_DR    DNA/TcMar-Tc1         (239)    307      89 3021714  
  4156    8.7  3.8  0.0  chr6               8744535  8745112 (51524947) + DNA-X-7_DR        DNA                      47    646     (0) 3021715  
   557   14.7  8.2  0.8  chr6               8745154  8745263 (51524796) + hAT-N91_DR        DNA/hAT-Ac                1    118   (237) 3021716  
   228   26.0  1.3  1.3  chr6               8745249  8745259 (51524800) C EnSpm-N13_DR      DNA/CMC-EnSpm       (16160)   5989    5979 3021717 *
  1736   10.1 24.3  0.2  chr6               8745260  8745695 (51524364) + TDR7              DNA                       1    541     (0) 3021718  
   441   10.5  2.0 11.6  chr6               8745699  8745849 (51524210) + hAT-N91_DR        DNA/hAT-Ac              127    264    (91) 3021719 *
   529   20.1  1.2  5.0  chr6               8745730  8745784 (51524275) + EnSpm-N48_DR      DNA/CMC-EnSpm          1637   1876  (1700) 3021720  
   543   23.2  0.0  2.1  chr6               8745785  8745978 (51524081) C EnSpm-N13_DR      DNA/CMC-EnSpm        (4383)  17766   17577 3021721 *
   767   14.0  0.0  0.6  chr6               8745815  8745979 (51524080) C DNA8-25_DR        DNA                  (3162)    805     642 3021722  
   212    9.6  1.4 32.7  chr6               8745858  8745997 (51524062) + ACROBAT1          DNA/PIF                 776    882   (497) 3021723 *
   444   24.4  0.0  3.5  chr6               8745885  8746003 (51524056) C Kolobok-3_DR      DNA/Kolobok-T2       (3420)   2546    2432 3021724  
   321   11.8  5.2  4.3  chr6               8745925  8745975 (51524084) C DNA-8-7_DR        DNA/hAT-Tip100         (70)    979     928 3021725 *
 14095    1.8  3.7  0.1  chr6               8745976  8747663 (51522396) + Gypsy11-LTR_DR    LTR/Gypsy                 1   1748     (0) 3021726  
   378   20.5  0.7  3.6  chr6               8746004  8746026 (51524033) + ERV1-7_DR-I       LTR/ERV1               1705   1842  (4861) 3021727 *
 43435    0.7  0.0  0.0  chr6               8747664  8753859 (51516200) + Gypsy11-I_DR      LTR/Gypsy                 1   6196     (0) 3021726  
 14100    1.8  3.7  0.1  chr6               8753860  8755547 (51514512) + Gypsy11-LTR_DR    LTR/Gypsy                 1   1748     (0) 3021726  
   221   28.4  0.0  1.2  chr6               8755548  8755590 (51514469) C Ngaro1_DR         LTR/Ngaro            (1488)   5090    5049 3021728 *
   651   20.3  0.4  3.6  chr6               8755518  8755787 (51514272) C EnSpm-N13_DR      DNA/CMC-EnSpm        (4396)  17753   17546 3021729 *
  1005    7.6  0.5  0.0  chr6               8755544  8755727 (51514332) C DNA8-25_DR        DNA                  (3155)    812     628 3021730  
   521   13.8  0.8  3.0  chr6               8755672  8755805 (51514254) + hAT-N70_DR        DNA/hAT?                540    670   (655) 3021731 *
  1000   15.5  4.3  0.1  chr6               8755728  8755808 (51514251) C Zisupton-6_DR     DNA/Zisupton        (13491)   8625    8393 3021732  
   301   10.6  0.0  0.0  chr6               8756596  8756642 (51513417) + LOOPERN6B_DR      DNA/Kolobok-T2?           9     55   (741) 3021733  
   251   19.7  7.0  0.0  chr6               8756611  8756636 (51513423) C Helitron-4_DR     RC/Helitron         (19145)  12723   12650 3021734 *
  8808    4.2  3.7  0.3  chr6               8756647  8757764 (51512295) C TDR8              DNA/PIF-Harbinger       (0)   1155       1 3021735  
   338    2.6  0.0  0.0  chr6               8757732  8757769 (51512290) + Harbinger-2_DR    DNA/PIF-Harbinger      4290   4327     (0) 3021736 *
  2186   14.0 18.4  0.5  chr6               8757770  8758258 (51511801) + LOOPERN6B_DR      DNA/Kolobok-T2?          54    630   (166) 3021737  
   785   17.6  2.0  0.0  chr6               8758256  8758403 (51511656) C DNA-1-3B_DR       DNA/PIF-Harbinger     (612)    151       1 3021738 *
   507   19.4  1.1  1.1  chr6               8758404  8758494 (51511565) + DNAX-21_DR        DNA                      83    173    (25) 3021739  
   315   25.4  8.6  2.4  chr6               8758412  8758528 (51511531) + ENSPM-6_DR        DNA/CMC-EnSpm         22641  22764  (9852) 3021740 *
   320   17.9  9.7 11.6  chr6               8758495  8758514 (51511545) C hAT-N94_DR        DNA/hAT-Charlie       (324)    747     636 3021741 *
  2027   15.3 20.5  2.2  chr6               8758513  8759014 (51511045) + Kolobok-N1_DR     DNA/Kolobok-T2?          32    623   (176) 3021742  
   661   21.0 11.6  1.1  chr6               8759058  8759230 (51510829) + SINE2-1_DR        SINE/tRNA                 1    191     (7) 3021743  
   242   16.7  0.0  0.0  chr6               8759504  8759551 (51510508) C Polinton-4_DR     DNA/Maverick         (7612)  12675   12628 3021744  
  2989    5.5  4.5  0.0  chr6               8760319  8760718 (51509341) C DNA-3-2B_DR       DNA                     (2)    830     413 3021745  
   612   13.2  8.8  4.8  chr6               8760651  8760809 (51509250) C CryptonV-N4_DR    DNA/Crypton-V        (5566)   7927    7763 3021746 *
   767   16.8 36.7  0.7  chr6               8760670  8760969 (51509090) C EnSpm-15_DR       DNA/CMC-EnSpm        (2053)   9401    8995 3021747 *
  1267    5.5 41.4  0.0  chr6               8760715  8760970 (51509089) + SINE2-3_DR        SINE/tRNA-V-RTE           7    368     (0) 3021748  
   707    3.5  0.0  0.0  chr6               8760969  8761053 (51509006) C DNA-3-2B_DR       DNA                   (406)    426     342 3021745 *
   223    5.4  2.7  0.0  chr6               8761090  8761126 (51508933) + CR1-46_DR         LINE/L2                1480   1517  (2599) 3021749  
   213   17.4  2.1  2.1  chr6               8761856  8761902 (51508157) C Mariner-N31_DR    DNA/TcMar-Tc1          (48)    492     446 3021750  
  3246    1.3  0.0  1.1  chr6               8761913  8762289 (51507770) + hAT-N30_DR        DNA/hAT-Ac                1    373   (609) 3021751  
   288   25.7 10.4  1.4  chr6               8762561  8762694 (51507365) C DNA-N37_DR        DNA                   (430)    237      92 3021752  
   589   11.9  0.0  0.0  chr6               8762822  8762905 (51507154) C piggyBac-N13B_DR  DNA/PiggyBac          (392)   1009     926 3021753 *
  2643    7.7 22.3  0.5  chr6               8762904  8763387 (51506672) C SINE3-1           SINE/5S-Deu-L2          (0)    590       2 3021754  
  1651   11.8  2.9  0.0  chr6               8763390  8763634 (51506425) C DNA2-15_DR        DNA/hAT-Ac            (278)    252       1 3021755  
   282    8.3  0.0 20.0  chr6               8763812  8763871 (51506188) + hAT-N181_DR       DNA/hAT-Tip100          433    482  (1082) 3021756 *
   692   17.5  1.4  2.2  chr6               8763820  8763839 (51506220) + CryptonV-N5_DR    DNA/Crypton-V         20332  20350  (4187) 3021757  
  3253    9.9 28.0  0.5  chr6               8763840  8764460 (51505599) C DNA-5-6_DR        DNA/hAT                 (0)   1229     439 3021758  
   388    9.0  0.8  5.0  chr6               8764413  8764426 (51505633) + EnSpm-N11_DR      DNA/CMC-EnSpm           478    513  (4840) 3021759 *
   483    6.8  0.8  4.2  chr6               8764427  8764549 (51505510) C P-1_DR            DNA/P                (2587)   7381    7263 3021760 *
   548    5.4  0.0 10.8  chr6               8764448  8764550 (51505509) C Merlin-1_DR       DNA/Merlin           (2362)   8165    8073 3021761 *
   778    9.6 24.8  3.1  chr6               8764520  8764680 (51505379) C DNA-5-6_DR        DNA/hAT              (1034)    195       1 3021758  
   388    9.0  0.8  5.0  chr6               8764550  8764571 (51505488) + EnSpm-N11_DR      DNA/CMC-EnSpm           514    579  (4774) 3021759 *
   386   10.9 12.9  1.3  chr6               8764551  8764580 (51505479) C ACROBAT1          DNA/PIF               (511)    847     714 3021762 *
   538   18.4  1.0  1.0  chr6               8764595  8764698 (51505361) C DNA-2-32_DR       DNA/CMC-EnSpm?       (5378)   3404    3301 3021763  
   263   16.4  3.6  0.0  chr6               8764754  8764806 (51505253) + EnSpmN1_DR        DNA/CMC-EnSpm          4406   4460  (2121) 3021764  
   232    9.7  0.0  0.0  chr6               8764807  8764837 (51505222) + DNA2-15_DR        DNA/hAT-Ac                1     31   (499) 3021765  
  1147   17.1  3.8  2.5  chr6               8765924  8766163 (51503896) C Kolobok-N16_DR    DNA/Kolobok?            (0)   1242    1000 3021766  
   266   25.6  0.0  4.3  chr6               8766114  8766211 (51503848) + Zisupton-7_DR     DNA/Zisupton            892    985 (16097) 3021767 *
   442   15.5  2.8  0.2  chr6               8766127  8766267 (51503792) C hAT-2n1_DR        DNA/hAT-Charlie        (43)   1167    1033 3021768  
   320   18.8  7.8  0.0  chr6               8766358  8766421 (51503638) + Crypton-N1_DR     DNA/Crypton-A            58    126   (358) 3021769  
   369   12.7 23.8  6.2  chr6               8766457  8766607 (51503452) + DNA-TA-2_DR       DNA/CMC-EnSpm            21    196     (0) 3021770  
   298   14.8  9.8  0.0  chr6               8766610  8766670 (51503389) C Kolobok-N16_DR    DNA/Kolobok?         (1121)    121      55 3021771  
  2422   12.6  3.2  1.1  chr6               8766873  8767314 (51502745) + Copia-11J_DR-LTR  LTR/Gypsy?                1    451     (0) 3021772  
   790   19.3  0.0  0.6  chr6               8767315  8767482 (51502577) + DNA11TA1_DR       DNA/CMC-EnSpm            37    203     (0) 3021773  
   892    9.6  1.5  0.0  chr6               8768637  8768772 (51501287) C hAT-25N1_DR       DNA/hAT-Charlie         (0)   1005     868 3021774  
   419   10.8  0.9 10.6  chr6               8768724  8768837 (51501222) C Zisupton-7_DR     DNA/Zisupton         (5523)  11559   11456 3021775 *
  2241    7.2  1.4  2.5  chr6               8768762  8769118 (51500941) C ENSPM-6_DR        DNA/CMC-EnSpm       (17681)  14935   14583 3021776 *
  3570   13.1  1.1  1.0  chr6               8768817  8768847 (51501212) + Helitron-N2_DR    RC/Helitron             923   1110  (1353) 3021777  
  3829    4.7  0.6  1.0  chr6               8768848  8769367 (51500692) + Mariner-N38_DR    DNA/TcMar-Tc1            30    547     (0) 3021778  
   351    7.5  0.0  0.0  chr6               8769368  8769443 (51500616) + ENSPM-6_DR        DNA/CMC-EnSpm         14855  14930 (17686) 3021779  
   314   13.5  1.1  0.0  chr6               8769366  8769454 (51500605) + Zisupton-7_DR     DNA/Zisupton          11454  11543  (5539) 3021780 *
  3570   13.1  1.1  1.0  chr6               8769368  8769434 (51500625) + Helitron-N2_DR    RC/Helitron            1111   1541   (922) 3021777  
   284    7.0  2.3  0.0  chr6               8769464  8769506 (51500553) C DNA2-2B_DR        DNA                   (885)     44       1 3021781  
   429    0.0  2.0  0.0  chr6               8769507  8769556 (51500503) + hAT-25N1_DR       DNA/hAT-Charlie         600    650   (355) 3021782  
   363    6.2  0.0  0.0  chr6               8769638  8769685 (51500374) + hAT-N21B_DR       DNA/hAT-Ac             1254   1301     (0) 3021783  
   367    3.9  0.0  0.0  chr6               8769686  8769736 (51500323) C hAT-25N1_DR       DNA/hAT-Charlie       (403)    602     552 3021774  
   327   11.1  0.0 10.9  chr6               8769686  8769708 (51500351) + hAT-N21_DR        DNA/hAT-Charlie        1272   1335   (511) 3021784 *
   485   18.1  3.7  8.3  chr6               8769713  8769733 (51500326) C MuDR-2_DR         DNA/MULE-MuDR        (7953)  15980   15894 3021785  
   659    9.7  4.7  3.1  chr6               8769734  8769861 (51500198) C Mariner-N38_DR    DNA/TcMar-Tc1         (417)    130       1 3021786  
   485   18.1  3.7  8.3  chr6               8769862  8769875 (51500184) C MuDR-2_DR         DNA/MULE-MuDR        (7953)  15893   15825 3021785  
   329    8.1  0.9  0.0  chr6               8770465  8770476 (51499583) C EnSpm-9_DR        DNA/CMC-EnSpm        (7845)    775     740 3021787  
   509    9.0  0.0  0.0  chr6               8770477  8770543 (51499516) C Helitron-2_DR     RC/Helitron          (3723)  23689   23623 3021788  
   205   19.6  0.0  9.1  chr6               8770489  8770572 (51499487) + hAT-N35B_DR       DNA/hAT-Ac              880    956   (656) 3021789 *
   219    7.1 20.2  0.0  chr6               8770544  8770560 (51499499) C Gypsy82-LTR_Dr    LTR/Gypsy             (636)    709     609 3021790  
   639   20.0  4.5  1.2  chr6               8770900  8771056 (51499003) C Merlin-1_DR       DNA/Merlin           (6389)   4138    3977 3021791 *
  2298   10.9  6.4  0.3  chr6               8770921  8771279 (51498780) C HE1_DR1           SINE/tRNA-V-RTE        (12)    390      10 3021792  
  1697   10.8  0.3 10.3  chr6               8771476  8771774 (51498285) + SINE3-1           SINE/5S-Deu-L2            1    272   (318) 3021793  
   394   20.2  5.0  0.0  chr6               8772088  8772186 (51497873) C Kolobok-N5_DR     DNA/Kolobok-T2?         (2)    483     380 3021794  
  1817   16.3  8.1  0.3  chr6               8772187  8772531 (51497528) + DIRS-4N1_DR       LTR/Ngaro              4091   4462     (0) 3021795  
  1821   12.5  8.1  3.0  chr6               8772532  8772874 (51497185) C Kolobok-N5_DR     DNA/Kolobok-T2?       (125)    360       1 3021794  
   284   21.1 12.2  0.0  chr6               8773410  8773532 (51496527) + EnSpm-6N1_DR      DNA/CMC-EnSpm          1317   1454  (7782) 3021796  
  9131    7.7  1.1  0.6  chr6               8773771  8774989 (51495070) + TC1DR3            DNA/TcMar-Tc1             1   1225     (0) 3021797  
   385   16.2  4.9  2.4  chr6               8774918  8774999 (51495060) + Merlin-2_DR       DNA/Merlin             4828   4911  (9010) 3021798 *
   276   21.3  0.0  5.0  chr6               8774957  8775040 (51495019) C DNA8-26_DR        DNA                  (2990)   1540    1461 3021799 *
  3796    8.0  4.5  0.0  chr6               8775124  8775637 (51494422) C DNA21TA1_DR       DNA/TcMar-Tc1           (2)    537       1 3021800  
   218    9.8  0.0  2.4  chr6               8775943  8775984 (51494075) + EnSpm-N10_DR      DNA/CMC-EnSpm          8551   8591   (717) 3021801  
   263   23.9  0.0  0.0  chr6               8776470  8776536 (51493523) C EnSpm-N46_DR      DNA/CMC-EnSpm?       (1442)   2298    2232 3021802  
   231   14.0  0.0  0.0  chr6               8776504  8776553 (51493506) C Zisupton-1_DR     DNA/Zisupton          (517)   9112    9063 3021803 *
   273   10.0  8.0  0.0  chr6               8776702  8776751 (51493308) + ASAT_CY           Satellite                82    135   (127) 3021804  
   792   12.4  0.8  0.0  chr6               8776756  8776884 (51493175) C hAT-N198_DR       DNA/hAT-Charlie        (72)   1327    1198 3021805  
   938    4.0  0.0  9.6  chr6               8777341  8777535 (51492524) + (TTA)n            Simple_repeat             2    179     (0) 3021806  
   290   13.4  4.5  7.0  chr6               8777569  8777656 (51492403) C hAT-N92_DR        DNA/hAT-Ac           (1053)    522     437 3021807  
  1136   15.1 11.9  2.3  chr6               8777759  8778036 (51492023) C DNA4-1B_DR        DNA/Sola-2             (21)    593     290 3021808  
   236   12.9 11.3  0.0  chr6               8778034  8778095 (51491964) C BHIKHARI-5-I_DR   LTR/ERV1              (419)   9239    9171 3021809 *
  1861   12.9  1.8  3.7  chr6               8778355  8778741 (51491318) C hAT-N126B_DR      DNA/hAT-Ac            (220)    380       1 3021810  
  1435   16.3 18.0  0.4  chr6               8778758  8779236 (51490823) + TDR7              DNA                      12    541     (0) 3021811  
   215   11.3  3.1  1.0  chr6               8780006  8780055 (51490004) + CryptonV-N5_DR    DNA/Crypton-V          8388   8487 (16050) 3021812  
   238    0.0  0.0  0.0  chr6               8780056  8780103 (51489956) + hAT-13_DR         DNA/hAT-Tip100         2387   2434   (368) 3021813  
   222    0.0  0.0  0.0  chr6               8780060  8780113 (51489946) + EnSpm-N44_DR      DNA/CMC-EnSpm          6886   6939  (1713) 3021814 *
  3332   17.8  7.8  3.8  chr6               8780336  8781078 (51488981) + TDR13             DNA                       1    772     (0) 3021815  
   252   20.5  0.0 15.3  chr6               8781481  8781578 (51488481) + DNA9-3_DR         DNA/MULE-MuDR?         9987  10071  (1308) 3021816  
   207   10.4  5.8  7.8  chr6               8781536  8781587 (51488472) C Tx1-32_DR         LINE/L1-Tx1            (14)   5288    5238 3021817 *
   242    2.4  0.0  0.0  chr6               8781802  8781842 (51488217) C EnSpm-9_DR        DNA/CMC-EnSpm        (7568)   1052    1012 3021818  
   258   25.2  7.8  3.3  chr6               8782418  8782532 (51487527) + piggyBac-N18_DR   DNA/PiggyBac              1    120   (534) 3021819  
   204   21.8  1.4  7.1  chr6               8782586  8782658 (51487401) C hAT-N178_DR       DNA/hAT-Ac            (365)   1342    1274 3021820  
  1193   15.1  4.6  0.0  chr6               8782659  8782876 (51487183) + DNA13TA1_DR       DNA/TcMar-Tc1             1    228    (90) 3021821  
  4555    7.9  2.7  0.5  chr6               8782879  8783503 (51486556) C TE-X-3_DR         DNA/PIF-ISL2EU          (0)   1023     385 3021822  
   975   16.9  2.1  1.6  chr6               8783512  8783698 (51486361) C hAT-N152_DR       DNA/hAT-Blackjack     (142)    188       1 3021823  
  2765    8.3  0.7  6.8  chr6               8783699  8784029 (51486030) + Kolobok-N2A_DR    DNA/Kolobok-T2         1050   1355     (0) 3021824  
  3016   10.8 19.9  0.5  chr6               8784120  8784656 (51485403) C Harbinger-N9_DR   DNA/PIF-Harbinger       (2)    641       1 3021825  
   781   10.5 22.2 16.9  chr6               8786063  8786441 (51483618) C DNA6-5_DR         DNA                     (0)   1403    1008 3021826  
  6193   11.6  3.5 19.4  chr6               8786456  8788113 (51481946) + Helitron-N5B_DR   RC/Helitron             211   1647     (0) 3021827  
   266   15.8  0.0  0.8  chr6               8788254  8788314 (51481745) C HATN12_DR         DNA/hAT-Ac           (1319)    388     298 3021828  
   247   19.7  9.1 11.4  chr6               8788780  8788922 (51481137) C CryptonV-1_DR     DNA/Crypton-V       (15129)   2744    2605 3021829 *
   821   10.4  0.7  2.2  chr6               8788797  8788826 (51481233) + Merlin-1_DR       DNA/Merlin             4309   4443  (6084) 3021830  
   881    5.6  0.0  0.0  chr6               8788827  8788933 (51481126) C SINE2-4_DR        SINE/tRNA-V-RTE         (0)    371     265 3021831  
  3581    2.9  0.2  0.7  chr6               8788936  8789380 (51480679) C I-3_DR            LINE/I                  (1)   5425    4983 3021832  
   339   13.0  0.0  3.7  chr6               8789370  8789425 (51480634) + hAT-N167B_DR      DNA/hAT-Charlie        1329   1382   (191) 3021833 *
   795   15.1  2.4  0.0  chr6               8789377  8789502 (51480557) C SINE2-4_DR        SINE/tRNA-V-RTE        (92)    279     151 3021831  
   332   21.1  0.0  2.8  chr6               8789426  8789438 (51480621) + Merlin-1_DR       DNA/Merlin             8271   8337  (2190) 3021834 *
   845    5.4  1.8  0.0  chr6               8789501  8789612 (51480447) C DNAX-10B_DR       DNA                   (181)    993     880 3021835  
   239   21.6 25.3  3.1  chr6               8790592  8790749 (51479310) C Harbinger-N19_DR  DNA/PIF-Harbinger       (0)    623     432 3021836  
  5791    7.4  5.3  0.3  chr6               8790859  8791683 (51478376) + TDR2              DNA/TcMar-Tc1            41    906    (31) 3021837  
   495   13.8 26.8  0.0  chr6               8792382  8792504 (51477555) C LOOPERN4_DR       DNA/Kolobok-T2          (8)    909     754 3021838  
   298   18.8  1.6  0.0  chr6               8792503  8792566 (51477493) + hAT-N111_DR       DNA/hAT-Ac              350    414   (688) 3021839 *
  7426    6.5  1.9  0.0  chr6               8792558  8793529 (51476530) C L2-3_DRe          LINE/L2                 (5)   5063    4074 3021840  
   348   12.4  0.0 22.4  chr6               8793551  8793654 (51476405) + hAT-N111_DR       DNA/hAT-Ac             1008   1092    (10) 3021841  
  1756   13.8  2.2  7.4  chr6               8793714  8794081 (51475978) + IS3EU-4_DR        DNA/IS3EU             12426  12775  (2254) 3021842 *
  2775    8.7  0.0  0.3  chr6               8793763  8794131 (51475928) C SINE2-3_DR        SINE/tRNA-V-RTE         (0)    368       1 3021843  
   210    7.3  2.4  0.0  chr6               8794454  8794494 (51475565) + DNA-1-3_DR        DNA/PIF-Harbinger        52     93   (744) 3021844 *
  3393   12.6 14.2  0.7  chr6               8794486  8795085 (51474974) + DNA-1-3_DR        DNA/PIF-Harbinger       158    837     (0) 3021845  
  1444   14.2  1.6  3.6  chr6               8796013  8796268 (51473791) + Kolobok-1N2_DR    DNA/Kolobok-T2            1    251   (439) 3021846  
   241   13.0  5.3  4.2  chr6               8796313  8796429 (51473630) + EnSpm-N13_DR      DNA/CMC-EnSpm          8170   8264 (13885) 3021847  
   214    8.4  2.7  2.7  chr6               8796363  8796435 (51473624) C EnSpm-22N2_DR     DNA/CMC-EnSpm        (3165)   2382    2310 3021848 *
   235   19.4  4.8  0.0  chr6               8796766  8796827 (51473232) + hAT-N48C_DR       DNA/hAT-Ac             1677   1741   (558) 3021849  
   221   18.1  1.5  6.5  chr6               8796773  8796837 (51473222) C CATCH2LTR_DR      LTR/Pao                (98)    727     666 3021850 *
   216   18.8  8.7  0.0  chr6               8796782  8796850 (51473209) + LOOPERN2_DR       DNA/Kolobok-T2          855    929   (446) 3021851 *
   231   18.2  1.4  4.5  chr6               8797131  8797199 (51472860) + L1-78_DR          LINE/L1                4889   4955   (305) 3021852  
   214   16.2  2.7  0.0  chr6               8797200  8797236 (51472823) C LOOPERN4B_DR      DNA/Kolobok-T2        (224)    279     242 3021853 *
  1182   18.1  7.5  6.1  chr6               8797206  8797511 (51472548) + Kolobok-1N2_DR    DNA/Kolobok-T2          232    541   (149) 3021854  
  1889    5.9  5.5  0.0  chr6               8797513  8797779 (51472280) C LTR-8_DR          LTR                     (0)    612     331 3021855  
  4476   14.1  7.2  4.5  chr6               8797780  8798595 (51471464) + DNA-1-3_DR        DNA/PIF-Harbinger         1    837     (0) 3021856  
  1676   11.1  0.2  0.0  chr6               8798608  8798861 (51471198) C LTR-8_DR          LTR                   (304)    308      47 3021855  
   632   12.2  1.7  1.7  chr6               8798876  8798992 (51471067) + Kolobok-1N2_DR    DNA/Kolobok-T2          574    690     (0) 3021857  
   203   22.3  0.0  4.2  chr6               8799128  8799202 (51470857) + DNA-N44_DR        DNA/Kolobok-T2           59    130   (402) 3021858  
   350   20.7  6.0  7.9  chr6               8799578  8799745 (51470314) + DNA-2-30_DR       DNA                      21    185   (203) 3021859  
   200   15.0  0.0  0.0  chr6               8799873  8799912 (51470147) C Kolobok-N2_DR     DNA/Kolobok-T2       (1132)    239     200 3021860 *
   206   11.8  0.0  0.0  chr6               8799880  8799913 (51470146) + DNA-N44_DR        DNA/Kolobok-T2          290    323   (209) 3021861  
   288   21.7 15.8  4.0  chr6               8799974  8800175 (51469884) + DNA-2-30_DR       DNA                       1    225   (163) 3021862 *
   321   13.7  5.9  4.5  chr6               8800122  8800152 (51469907) + hAT-N21_DR        DNA/hAT-Charlie        1586   1740   (106) 3021863  
   372    5.8  8.2  1.5  chr6               8800153  8800169 (51469890) + DNA-8-29_DR       DNA/hAT-Tip100          785    914   (106) 3021864  
   405    7.7  0.0  1.0  chr6               8800170  8800274 (51469785) C CryptonV-3_DR     DNA/Crypton-V       (22927)    526     423 3021865 *
   441    6.5  3.7  0.0  chr6               8800196  8800303 (51469756) C Helitron-2_DR     RC/Helitron         (15566)  11846   11735 3021866  
   256   16.7  7.2  7.2  chr6               8800286  8800382 (51469677) + DNA-2-30_DR       DNA                      90    186   (202) 3021867 *
   423    8.7  7.8  0.7  chr6               8800304  8800323 (51469736) + ERV1-7_DR-I       LTR/ERV1               1713   1849  (4854) 3021868  
   205    4.0  0.0  0.0  chr6               8800480  8800504 (51469555) C SAT-19_DR         Satellite            (1688)     87      63 3021869  
   545   19.7  3.7  2.9  chr6               8801383  8801518 (51468541) C hAT-N127_DR       DNA/hAT-Charlie      (3168)   7148    7012 3021870 *
  1773   15.7  6.1  0.0  chr6               8801402  8801713 (51468346) C HE1_DR1           SINE/tRNA-V-RTE        (28)    374      44 3021871  
  1290   17.7 12.3  3.3  chr6               8801801  8802216 (51467843) + EnSpm-N21_DR      DNA/CMC-EnSpm            27    478     (1) 3021872  
  1525    8.9  0.0  4.8  chr6               8802309  8802568 (51467491) + Mariner-N38_DR    DNA/TcMar-Tc1           300    547     (0) 3021873  
   299    2.9  0.0  0.0  chr6               8802540  8802570 (51467489) + CryptonV-N4_DR    DNA/Crypton-V          5068   5098  (8395) 3021874 *
  1854    7.7  0.8  1.1  chr6               8802571  8802832 (51467227) C Mariner-N7_DR     DNA/TcMar               (0)    261       1 3021875  
  5586    9.8 17.2  0.2  chr6               8802835  8803814 (51466245) C TDR23             DNA                     (0)   1147       1 3021876  
   233   19.7  3.2  1.6  chr6               8803900  8803961 (51466098) C ASAT_CY           Satellite              (99)    163     101 3021877  
   211   13.6  0.0  5.4  chr6               8804194  8804232 (51465827) C Mariner-N13_DR    DNA/TcMar-Tc1        (1104)     37       1 3021878  
   284    9.6  4.8  1.1  chr6               8804584  8804667 (51465392) + CryptonV-N1_DR    DNA/Crypton-V          5899   5985  (4066) 3021879 *
   294   19.2  4.1  5.7  chr6               8804594  8804626 (51465433) C hAT-30N1_DR       DNA/hAT-Ac            (614)   1526    1491 3021880  
   264    3.9  1.9  0.0  chr6               8804627  8804678 (51465381) + Helitron-N3_DR    RC/Helitron            2731   2783   (233) 3021881  
   294   19.2  4.1  5.7  chr6               8804679  8804856 (51465203) C hAT-30N1_DR       DNA/hAT-Ac            (614)   1490    1291 3021880  
   257   27.0  1.2  9.0  chr6               8804701  8804867 (51465192) C EnSpm-9_DR        DNA/CMC-EnSpm        (7546)   1074     920 3021882 *
   748   18.2  0.7 13.8  chr6               8804730  8805056 (51465003) + DNA-N43_DR        DNA/TcMar-Fot1          533    718   (336) 3021883  
   548   25.8  9.3  7.5  chr6               8804733  8805233 (51464826) + EnSpm-21_DR       DNA/CMC-EnSpm          6119   6957  (2193) 3021884 *
   648   19.1  1.9 13.2  chr6               8805234  8805444 (51464615) + DNA-N43_DR        DNA/TcMar-Fot1          529    718   (336) 3021885  
   523   25.1  0.0 10.6  chr6               8805387  8805542 (51464517) + Polinton-1_DR     DNA/Maverick          17599  17739   (746) 3021886 *
   497   24.4  0.0  3.5  chr6               8805410  8805810 (51464249) + (CA)n             Simple_repeat             1    386     (0) 3021887 *
   632   21.9  1.3 12.2  chr6               8805475  8805650 (51464409) + DNA-N43_DR        DNA/TcMar-Fot1          531    674   (380) 3021888  
   404   25.3  0.0  2.8  chr6               8805651  8805840 (51464219) C Zisupton-7_DR     DNA/Zisupton         (5541)  11541   11376 3021889 *
   533   27.9  4.5  6.0  chr6               8805709  8805806 (51464253) + Zisupton-6_DR     DNA/Zisupton           8391   8522 (13594) 3021890  
   668   23.3  0.0 11.3  chr6               8805807  8806085 (51463974) C Zisupton-7_DR     DNA/Zisupton         (5541)  11541   11375 3021891  
   632   21.9  1.3 12.2  chr6               8805841  8805898 (51464161) + DNA-N43_DR        DNA/TcMar-Fot1          675    723   (331) 3021888 *
   533   27.9  4.5  6.0  chr6               8806086  8806282 (51463777) + Zisupton-6_DR     DNA/Zisupton           8523   8790 (13326) 3021890  
   276   25.9  0.7  7.8  chr6               8806174  8806311 (51463748) C EnSpm-7_DR        DNA/CMC-EnSpm        (3823)   7211    7083 3021892 *
   373   23.5  1.0  1.0  chr6               8806192  8806294 (51463765) C Polinton-4N1_DR   DNA/Maverick         (5613)   4823    4721 3021893 *
   548   25.8  9.3  7.5  chr6               8806283  8806293 (51463766) + EnSpm-21_DR       DNA/CMC-EnSpm          6958   6978  (2172) 3021884  
   218   29.6 13.0  0.6  chr6               8806295  8806336 (51463723) C hAT-N48B_DR       DNA/hAT-Ac            (487)   1652    1490 3021894  
   213   12.2  6.1  0.0  chr6               8806492  8806540 (51463519) C Tx1-55_DR         LINE/L1-Tx1          (5440)     52       1 3021895 *
   247   10.2  0.0  0.0  chr6               8806506  8806554 (51463505) C HATN11_DR         DNA/hAT-hobo          (154)    773     725 3021896 *
   278    7.7  0.0  0.0  chr6               8806517  8806568 (51463491) C Helitron-N3_DR    RC/Helitron           (242)   2774    2723 3021897  
   200   19.8  6.9  6.9  chr6               8806683  8806711 (51463348) + DNA2-13_DR        DNA                    4543   4571  (1327) 3021898  
  1166    9.9  0.0  0.0  chr6               8806712  8806873 (51463186) + HarbingerN5_DR    DNA/PIF-Harbinger         1    162   (699) 3021899  
  4216    4.3  2.7  0.9  chr6               8806910  8807472 (51462587) C L1-102_DR         LINE/L1                 (0)   3002    2430 3021900  
  3736    8.9  2.2  0.9  chr6               8807474  8808007 (51462052) + DNA-5-6_DR        DNA/hAT                  36    576   (653) 3021901  
  1925    9.5  0.7  0.7  chr6               8808009  8808284 (51461775) + TE-X-3_DR         DNA/PIF-ISL2EU          748   1023     (0) 3021902  
  2096   12.3  2.2  7.3  chr6               8808285  8808684 (51461375) + Tc1-4_DR          DNA/TcMar-Tc1          1184   1564     (8) 3021903  
   250    8.2 29.3  2.1  chr6               8808908  8808982 (51461077) + ASAT_CY           Satellite                48    142   (120) 3021904  
   329   22.1  6.6  2.1  chr6               8809241  8809413 (51460646) + EnSpm-N13_DR      DNA/CMC-EnSpm          5943   6023 (16126) 3021905  
   495   14.3  0.0  0.0  chr6               8810093  8810176 (51459883) + TDR12             DNA                      74    157    (85) 3021906  
  2304   12.8  1.8  2.1  chr6               8810714  8811097 (51458962) C HE1_DR1           SINE/tRNA-V-RTE        (18)    384       2 3021907  
   357   13.7  6.8  0.0  chr6               8811269  8811291 (51458768) + CryptonV-N4_DR    DNA/Crypton-V          2246   2273 (11220) 3021908  
  3189    8.8  2.6 14.2  chr6               8811292  8811991 (51458068) + DNAX-18_DR        DNA/Merlin                1    629   (129) 3021909  
   769    5.4 38.9  0.0  chr6               8811993  8812141 (51457918) C hAT-N22_DR        DNA/hAT-Ac              (0)   1738    1532 3021910  
  1722   13.9 12.0  2.9  chr6               8812146  8812529 (51457530) C hAT-N22B_DR       DNA/hAT-Ac            (780)    599     182 3021911  
   371   21.2  8.8  3.9  chr6               8812477  8812623 (51457436) C ENSPM-6_DR        DNA/CMC-EnSpm       (10602)  22014   21861 3021912 *
   641   12.6  8.0  2.0  chr6               8812495  8812529 (51457530) + Merlin-1_DR       DNA/Merlin             1591   1736  (8791) 3021913  
   668    6.9  3.9  0.9  chr6               8812530  8812632 (51457427) C Mariner-N38_DR    DNA/TcMar-Tc1           (0)    547     442 3021914  
   246   23.9  3.5 10.5  chr6               8812604  8812776 (51457283) C EnSpm-N36_DR      DNA/CMC-EnSpm         (387)   2838    2677 3021915 *
  2148    5.7  1.7  0.0  chr6               8812642  8812940 (51457119) C Mariner-N38_DR    DNA/TcMar-Tc1         (243)    304       1 3021914  
   239   24.2  7.0  3.8  chr6               8812826  8812954 (51457105) C EnSpm-N13_DR      DNA/CMC-EnSpm       (14399)   7750    7618 3021916 *
  1146   10.1  2.8  0.0  chr6               8812948  8813125 (51456934) C hAT-N22C_DR       DNA/hAT-Ac            (511)    183       1 3021917  
   497   11.5  2.6  0.0  chr6               8813133  8813210 (51456849) C DNAX-18_DR        DNA/Merlin            (634)    124      45 3021918  
   760   13.6 10.9  0.0  chr6               8814269  8814415 (51455644) + hAT-N199_DR       DNA/hAT?                 29    191   (262) 3021919  
   284    3.1  0.0  0.0  chr6               8814418  8814449 (51455610) + hAT-N23_DR        DNA/hAT-Ac                3     34  (1704) 3021920  
  2158   11.8  2.1  1.9  chr6               8814454  8814825 (51455234) + hAT-N23_DR        DNA/hAT-Ac             1366   1738     (0) 3021921  
   926   14.6 16.1  2.4  chr6               8814922  8815145 (51454914) C hAT-N57_DR        DNA/hAT-Ac            (702)    584     331 3021922  
   289    0.0  0.0  0.0  chr6               8815336  8815378 (51454681) + (TTCA)n           Simple_repeat             3     45     (0) 3021923 *
   426    9.3  0.0  1.3  chr6               8815344  8815419 (51454640) C EnSpm-6N1_DR      DNA/CMC-EnSpm        (2806)   6430    6356 3021924  
   235   10.9  0.0  4.3  chr6               8815414  8815461 (51454598) + EnSpm-N28_DR      DNA/CMC-EnSpm           304    349     (8) 3021925 *
  1190   17.2 11.1  1.0  chr6               8815796  8816065 (51453994) C CryptonV-N6_DR    DNA/Crypton-V           (1)    561     265 3021926  
  2484   10.9 12.2  0.4  chr6               8816609  8817042 (51453017) C Kolobok-N5_DR     DNA/Kolobok-T2?         (0)    485       1 3021927  
   226   18.9  7.5  0.0  chr6               8817272  8817324 (51452735) + ENSPM-6_DR        DNA/CMC-EnSpm         13999  14055 (18561) 3021928 *
  2881   11.6  2.3  7.4  chr6               8817281  8817850 (51452209) C Merlin-1_DR       DNA/Merlin           (8346)   2181    1639 3021929 *
  3362    8.5  1.8  0.2  chr6               8817348  8817856 (51452203) + Mariner-N38_DR    DNA/TcMar-Tc1            31    547     (0) 3021930  
   265   15.2  1.7  1.7  chr6               8817809  8817868 (51452191) + EnSpm-N48B_DR     DNA/CMC-EnSpm          1812   1871  (5088) 3021931 *
   903   11.7 28.6  0.8  chr6               8817951  8818149 (51451910) + HATN8_DR          DNA/Zisupton              1    254     (1) 3021932  
   393   23.5 15.7  0.0  chr6               8818175  8818276 (51451783) + DNA-N19_DR        DNA                      14    131   (532) 3021933  
   628   25.5 14.2  2.8  chr6               8818319  8818544 (51451515) + DNA-N19_DR        DNA                     296    546   (117) 3021934  
  5413    7.8 12.8  0.0  chr6               8818626  8819413 (51450646) C TC1DR3            DNA/TcMar-Tc1         (336)    889       1 3021935  
   268    3.1  0.0  0.0  chr6               8819625  8819656 (51450403) C CryptonV-N6_DR    DNA/Crypton-V          (36)    526     495 3021936  
   694   18.2  0.7  0.7  chr6               8819683  8819826 (51450233) C CryptonV-N6_DR    DNA/Crypton-V         (145)    417     274 3021936  
   206   11.4  2.9  0.0  chr6               8820268  8820302 (51449757) + BEL14-LTR_DR      LTR/Pao                 102    137   (480) 3021937  
   336   11.9 21.4  0.0  chr6               8820476  8820559 (51449500) + DNA-N37_DR        DNA                     166    267   (400) 3021938  
   201    7.1  0.0  0.0  chr6               8820597  8820624 (51449435) + hAT-N87_DR        DNA/hAT-Ac              492    519     (1) 3021939  
   917    8.8 20.5  1.0  chr6               8820727  8820887 (51449172) C hAT-N66_DR        DNA/hAT-Charlie         (3)    192       1 3021940  
   212   16.7  0.0  0.0  chr6               8820860  8820895 (51449164) C DNA2-16_DR        DNA                  (4184)  13867   13832 3021941 *
  1413    7.9  0.0  4.4  chr6               8820974  8821185 (51448874) C DIRS-1-LTR_DR     LTR/Ngaro               (1)    621     419 3021942  
  5354    7.6 11.3  0.0  chr6               8821186  8821937 (51448122) + DNA-1-3_DR        DNA/PIF-Harbinger         1    837     (0) 3021943  
  2749   12.5  0.0  0.5  chr6               8821944  8822361 (51447698) C DIRS-1-LTR_DR     LTR/Ngaro             (206)    416       1 3021942  
   497   20.9  2.8  2.1  chr6               8822513  8822654 (51447405) C DNA-6-N1_DR       DNA                    (10)    698     556 3021944 *
   536   21.1  0.0  1.8  chr6               8822587  8822702 (51447357) C hAT-N129_DR       DNA/hAT-Ac            (463)    301     188 3021945  
   239   24.3  1.5  3.0  chr6               8822653  8822720 (51447339) + DNA-6-N1_DR       DNA                     249    315   (393) 3021946 *
  2177   11.7 34.3  3.9  chr6               8822769  8823365 (51446694) + TDR13             DNA                       1    772     (0) 3021947  
  4437    5.3  2.8  0.3  chr6               8825039  8825609 (51444450) + SINE3-1           SINE/5S-Deu-L2            3    587     (3) 3021948  
   356   20.1  1.8  6.5  chr6               8825641  8825752 (51444307) C EnSpm-5_DR        DNA/CMC-EnSpm           (0)   7671    7565 3021949 *
   533   20.7  2.4  1.6  chr6               8825742  8825864 (51444195) C ERV1-N1-I_DR      LTR/ERV1             (3730)   1787    1664 3021950 *
  1967   12.9  6.8  1.7  chr6               8825757  8826094 (51443965) C HE1_DR1           SINE/tRNA-V-RTE        (45)    357       3 3021951  
  1277    9.8  0.5  0.5  chr6               8826122  8826315 (51443744) C hAT-N94_DR        DNA/hAT-Charlie       (244)    827     634 3021952  
   399   14.1  3.0  0.2  chr6               8826671  8826756 (51443303) + L2-59_DR          LINE/L2                  23     81   (870) 3021953 *
   577   16.8  1.9  9.7  chr6               8826751  8826961 (51443098) + L2-59_DR          LINE/L2                 756    951     (0) 3021954  
   263   18.7 12.8  6.6  chr6               8826962  8827047 (51443012) C DNAX-16_DR        DNA                     (6)    417     327 3021955 *
   456    7.5  0.5  5.6  chr6               8827009  8827059 (51443000) C EnSpm-N42B_DR     DNA/CMC-EnSpm        (2845)   1459    1368 3021956  
   585    3.4  0.0  5.6  chr6               8827060  8827154 (51442905) + EnSpm-N13_DR      DNA/CMC-EnSpm          8187   8276 (13873) 3021957  
   400    6.5  0.0  2.8  chr6               8827074  8827184 (51442875) C DNA6-6_DR         DNA                  (3418)   7863    7756 3021958 *
   456    7.5  0.5  5.6  chr6               8827155  8827166 (51442893) C EnSpm-N42B_DR     DNA/CMC-EnSpm        (2845)   1367    1343 3021956  
   367    8.3  2.9 11.1  chr6               8827185  8827209 (51442850) + DNA-8-24_DR       DNA/hAT-Tip100           74    331   (257) 3021959  
   285   10.6  2.1  0.0  chr6               8827535  8827581 (51442478) C CryptonV-1_DR     DNA/Crypton-V        (3253)  14620   14573 3021960  
   218   14.3  0.0  0.0  chr6               8828262  8828296 (51441763) C ASAT_CY           Satellite              (91)    171     137 3021961  
   348   18.2  8.8  8.8  chr6               8828301  8828481 (51441578) + L1-100_DR         LINE/L1                2783   2963    (34) 3021962  
   263    5.6  0.0  0.0  chr6               8828482  8828552 (51441507) C ENSPM-6_DR        DNA/CMC-EnSpm       (17687)  14929   14859 3021963  
   246    0.0 10.3  0.0  chr6               8828493  8828560 (51441499) C Zisupton-7_DR     DNA/Zisupton         (5647)  11435   11361 3021964 *
   273    6.2  7.7  0.0  chr6               8828506  8828570 (51441489) C L1-56_DR          LINE/L1                (97)   4885    4816 3021965 *
   714   16.4 19.0  0.3  chr6               8828536  8828762 (51441297) C Copia-12B_DR-LTR  LTR/Gypsy?            (191)    260       1 3021966  
   674   20.4 16.6  2.5  chr6               8828553  8828763 (51441296) + EnSpm-N22_DR      DNA/CMC-EnSpm           852   1091   (430) 3021967 *
   246   29.4  3.3  0.0  chr6               8828785  8828876 (51441183) C TDR22             DNA                  (1141)    114      20 3021968  
   207   21.3  2.1  0.0  chr6               8828901  8828920 (51441139) + L1-60_DR          LINE/L1                 271    291  (5386) 3021969  
   252    3.3  0.0  0.0  chr6               8828921  8828950 (51441109) C hAT-N66_DR        DNA/hAT-Charlie         (0)    195     166 3021970  
   708   10.2  0.0  0.0  chr6               8828952  8829049 (51441010) + DNA-X-10_DR       DNA                       1     98  (1409) 3021971 *
  3676   10.8  7.4  2.4  chr6               8829047  8829683 (51440376) + DNA-X-10_DR       DNA                     645   1312   (195) 3021972  
   511    8.1  6.8  0.0  chr6               8829698  8829771 (51440288) C Harbinger-N9_DR   DNA/PIF-Harbinger      (17)    626     548 3021973  
  1256    8.8 22.7  0.0  chr6               8829773  8829988 (51440071) C Harbinger-N9_DR   DNA/PIF-Harbinger     (378)    265       1 3021973  
   937    5.3 16.5  0.0  chr6               8829989  8830118 (51439941) + DNA-X-10_DR       DNA                    1356   1507     (0) 3021974  
   831   12.1  0.7  1.4  chr6               8830119  8830260 (51439799) + hAT-N66_DR        DNA/hAT-Charlie          24    164    (31) 3021975  
   251   19.4  0.0  5.1  chr6               8830972  8831074 (51438985) C Gypsy120-LTR_DR   LTR/Gypsy             (899)    137      40 3021976 *
   333   12.6  1.1  0.0  chr6               8830989  8831075 (51438984) C EnSpm-N46_DR      DNA/CMC-EnSpm?       (1452)   2288    2201 3021977 *
   467    0.9  0.0  0.0  chr6               8831004  8831110 (51438949) + Zisupton-7_DR     DNA/Zisupton          11374  11480  (5602) 3021978  
   362    4.2  0.0  5.8  chr6               8831007  8831134 (51438925) C ERV1-N3-I_DR      LTR/ERV1              (882)   3709    3589 3021979 *
   213   11.3  0.7 15.1  chr6               8831048  8831183 (51438876) C DNA-N43_DR        DNA/TcMar-Fot1        (333)    721     603 3021980 *
   220   20.5  2.9  8.6  chr6               8831076  8831156 (51438903) + Polinton-4_DR     DNA/Maverick          17860  18018  (2269) 3021981  
   210   14.7  7.7  6.1  chr6               8831263  8831327 (51438732) + hAT-N168_DR       DNA/hAT-Charlie        1453   1518   (338) 3021982 *
   290   26.2  2.2  8.7  chr6               8831270  8831403 (51438656) C HATN8_DR          DNA/Zisupton           (12)    243     118 3021983  
   375   15.4  0.0  0.0  chr6               8831455  8831519 (51438540) + DNA-8-3_DR        DNA/P                   452    516   (647) 3021984 *
   451    9.7  0.0  0.0  chr6               8831499  8831560 (51438499) + DNA-TTAA-3_DR     DNA                    1118   1179     (0) 3021985  
   490   17.7  0.0  3.9  chr6               8831572  8831677 (51438382) C EnSpm-N23_DR      DNA/CMC-EnSpm         (535)    103       2 3021986  
  3711    7.7  0.7  1.3  chr6               8831927  8832476 (51437583) + Mariner-N38_DR    DNA/TcMar-Tc1             1    547     (0) 3021987  
   231   13.5  0.0  0.0  chr6               8832447  8832483 (51437576) + MuDR-2_DR         DNA/MULE-MuDR         18088  18124  (5809) 3021988 *
   232    0.0  0.0  0.0  chr6               8832754  8832782 (51437277) C DNA-2-32_DR       DNA                    (91)   5527    5499 3021989  
   229   11.9  3.2  6.6  chr6               8832783  8832816 (51437243) + Merlin-1_DR       DNA/Merlin             4311   4371  (6156) 3021990  
  1214   15.7 14.9  0.0  chr6               8833502  8833764 (51436295) C Kolobok-N1_DR     DNA/Kolobok-T2?         (0)    799     497 3021991  
  4351    7.8  9.8  0.0  chr6               8833765  8834404 (51435655) C TC1DR3            DNA/TcMar-Tc1           (0)   1225     523 3021992 *
  4809   11.3  0.6  0.1  chr6               8834373  8835057 (51435002) C DNAX-10B_DR       DNA                   (485)    689       2 3021993  
   266    9.8  5.5  7.4  chr6               8835058  8835100 (51434959) + EnSpm-N48B_DR     DNA/CMC-EnSpm          1821   1862  (5097) 3021994 *
   271    9.3  7.0  0.0  chr6               8835056  8835098 (51434961) + CryptonV-N5_DR    DNA/Crypton-V         17031  17076  (7461) 3021995  
   261   11.1  9.3  0.0  chr6               8835099  8835109 (51434950) C Helitron-N3B_DR   RC/Helitron          (1417)   5187    5129 3021996  
   206   21.6 29.5  0.7  chr6               8835616  8835727 (51434332) C EnSpm-N27_DR      DNA/CMC-EnSpm           (0)    173      30 3021997  
   351   13.1  4.7  1.1  chr6               8835993  8836077 (51433982) C ASAT_CY           Satellite             (164)     98      11 3021998  
   861   18.6  8.5  0.7  chr6               8836194  8836534 (51433525) + Mariner-N21_DR    DNA/TcMar                73    432  (9363) 3021999  
   412   15.6  0.0  4.4  chr6               8836482  8836575 (51433484) C HATN13_DR         DNA/hAT-Ac             (24)   1095    1006 3022000 *
   294    2.9  0.0  0.0  chr6               8836576  8836609 (51433450) + Copia-17_DR-LTR   LTR/Gypsy?                1     34   (453) 3022001  
  1863   11.5  9.7 11.6  chr6               8836641  8837053 (51433006) C HATN13_DR         DNA/hAT-Ac            (657)    462      57 3022002  
   642    8.8 10.5  0.8  chr6               8837055  8837168 (51432891) C DNA-1-11_DR       DNA                   (390)    334     210 3022003 *
  1535   15.8  2.6  6.6  chr6               8837068  8837412 (51432647) + LOOPERN1_DR       DNA/Kolobok-T2          903   1234     (0) 3022004  
   228    6.1  9.1  0.0  chr6               8837413  8837445 (51432614) C HATN13_DR         DNA/hAT-Ac           (1056)     63      28 3022002  
   204   21.6  5.8  1.9  chr6               8838115  8838166 (51431893) + EnSpm-9_DR        DNA/CMC-EnSpm           837    890  (7730) 3022005  
  1886   12.1 13.8  7.2  chr6               8838608  8839078 (51430981) C LINEX-1_DR        Retroposon              (0)    805     306 3022006  
   286    1.0  2.7 13.9  chr6               8839101  8839212 (51430847) C EnSpm-N11_DR      DNA/CMC-EnSpm        (4776)    577     477 3022007 *
   360    0.0  0.0  0.0  chr6               8839128  8839211 (51430848) C Ginger1-N1_DR     DNA/Ginger-1         (1921)    737     654 3022008  
   270    3.3  0.0  2.2  chr6               8839130  8839222 (51430837) + Ginger1-N1_DR     DNA/Ginger-1            638    728  (1930) 3022009 *
   323    0.0  0.0  0.0  chr6               8839148  8839222 (51430837) + DNA8-10_DR        DNA/hAT-Ac             1628   1702  (2316) 3022010  
   230    7.4  0.9  2.8  chr6               8839212  8839233 (51430826) C hAT-N155_DR       DNA/hAT-Tip100        (298)    285     182 3022011 *
   321    8.4  2.1  0.0  chr6               8839223  8839242 (51430817) C DNA-2-32_DR       DNA                  (3221)   5561    5465 3021989  
   318   12.4  7.3  2.3  chr6               8839243  8839271 (51430788) C ERV1-7_DR-I       LTR/ERV1             (4935)   1768    1639 3022012 *
   519   16.1  0.0  0.0  chr6               8839270  8839350 (51430709) + SINE3-1a          SINE/5S-Deu-L2          115    195   (375) 3022013  
  2089    5.7 15.9  0.0  chr6               8839362  8839695 (51430364) + DNA-X-6_DR        DNA                      31    417   (916) 3022014 *
  5284    7.3  4.6  1.1  chr6               8839694  8840430 (51429629) + TDR13B            DNA                       1    763     (0) 3022015  
   243   28.1  2.3  6.2  chr6               8840312  8840444 (51429615) C DNA9-3_DR         DNA/MULE-MuDR?       (6160)   5219    5092 3022016 *
  5020    9.8  3.6  5.4  chr6               8840431  8841293 (51428766) + DNA-X-6_DR        DNA                     408   1255    (78) 3022017  
  2101    9.0  4.1  5.0  chr6               8841290  8841629 (51428430) + SINE3-1a          SINE/5S-Deu-L2          234    570     (0) 3022018 *
   297   16.5  0.0  2.5  chr6               8841566  8841646 (51428413) + L2-56_DR          LINE/L2                1174   1252     (0) 3022019 *
   377   16.1 10.0  0.9  chr6               8841694  8841793 (51428266) + hAT-N22B_DR       DNA/hAT-Ac               13    121  (1258) 3022020  
   912   14.7  1.0  8.6  chr6               8841794  8841994 (51428065) + hAT-N22_DR        DNA/hAT-Ac             1449   1635   (103) 3022021  
   554   14.1  5.2  5.2  chr6               8842011  8842145 (51427914) C Mariner-10_DR     DNA/TcMar-Tc1        (1462)    135       1 3022022  
   328   15.9 10.2  6.8  chr6               8842754  8842881 (51427178) + hAT-N86_DR        DNA/hAT-Ac                1    132   (412) 3022023  
   351   19.1  3.9  9.9  chr6               8842884  8843011 (51427048) + DNA2-16_DR        DNA                    8137   8257  (9794) 3022024  
   203   18.5  4.8  8.8  chr6               8842959  8843041 (51427018) + HATN17_DR         DNA/hAT-Tip100          435    514  (1033) 3022025 *
   711    7.4  0.0  4.9  chr6               8842999  8843126 (51426933) + hAT-N86_DR        DNA/hAT-Ac              122    243   (301) 3022026  
   239   37.6  2.5  0.0  chr6               8843098  8843125 (51426934) + ERV1-N3-I_DR      LTR/ERV1               3550   3708   (881) 3022027 *
   350   31.5  0.0  0.0  chr6               8843126  8843252 (51426807) C hAT-2n1_DR        DNA/hAT-Charlie        (59)   1151    1025 3022028 *
   824    8.0  0.0  0.0  chr6               8843140  8843277 (51426782) + Helitron-4_DR     RC/Helitron           13408  13545 (18323) 3022029 *
  2526    9.3  5.6  4.8  chr6               8843169  8843689 (51426370) C Helitron-N2_DR    RC/Helitron           (905)   1558    1034 3022030  
  2284   13.5 26.1  6.3  chr6               8843221  8843986 (51426073) C Merlin-1_DR       DNA/Merlin           (5281)   5246    4338 3022031 *
   789   17.7  1.7  6.4  chr6               8843848  8844028 (51426031) + Penelope-5_DR     LINE/Penelope          2233   2405   (471) 3022032 *
   220   25.0  0.0  0.0  chr6               8844385  8844444 (51425615) C IS3EU-5_DR        DNA/IS3EU            (2487)   5801    5742 3022033  
  1652   17.7  3.8  1.1  chr6               8844732  8845102 (51424957) C Mariner-N38_DR    DNA/TcMar-Tc1          (10)    537     157 3022034  
   216   17.6  0.0  0.0  chr6               8845093  8845126 (51424933) + CryptonV-N2_DR    DNA/Crypton-V          1883   1916 (14722) 3022035 *
   411   15.9  1.2  3.6  chr6               8845108  8845190 (51424869) + CryptonV-N2_DR    DNA/Crypton-V          1932   2012 (14626) 3022036  
  4626   12.2  8.9  2.8  chr6               8845191  8846045 (51424014) + DNAX-10B_DR       DNA                       2    907   (267) 3022037  
   607    5.3  0.0  0.0  chr6               8846056  8846131 (51423928) + Harbinger-N30_DR  DNA/PIF-Harbinger?      524    599     (0) 3022038  
   356    7.8  1.4  7.7  chr6               8846132  8846197 (51423862) + CryptonV-N2_DR    DNA/Crypton-V          2117   2178 (14460) 3022039 *
  2608   17.0  4.8 10.5  chr6               8846143  8846937 (51423122) + HATN6_DR          DNA/hAT-Ac              258   1011     (0) 3022040  
   794   12.0  4.4  1.2  chr6               8846940  8847099 (51422960) C Helitron-N3_DR    RC/Helitron          (1326)   1690    1526 3022041  
   209   19.1  0.0  0.0  chr6               8847698  8847739 (51422320) + DNA6-1_DR         DNA/hAT-hAT5            508    549   (600) 3022042  
  2572    8.4 19.8  0.0  chr6               8847774  8848188 (51421871) + DNA-3-6_DR        DNA/Zator?               87    583     (2) 3022043  
   209   12.8  2.5  2.5  chr6               8848158  8848197 (51421862) C hAT-N75_DR        DNA/hAT-Charlie       (901)    426     387 3022044 *
   592   16.6 20.2  4.5  chr6               8848208  8848440 (51421619) C DNA-2-14_DR       DNA/CMC-EnSpm         (112)   2638    2371 3022045  
   213    3.7  0.0  0.0  chr6               8848481  8848507 (51421552) C CryptonV-N4_DR    DNA/Crypton-V        (8392)   5101    5075 3022046  
   213    0.0  0.0  0.0  chr6               8848484  8848507 (51421552) + EnSpm-N13_DR      DNA/CMC-EnSpm          7630   7653 (14496) 3022047  
   207   13.9  0.0  0.0  chr6               8848508  8848519 (51421540) + Helitron-N3_DR    RC/Helitron            1539   1574  (1442) 3022048 *
  3008    8.5  2.3  1.6  chr6               8848510  8848990 (51421069) C Mariner-N38_DR    DNA/TcMar-Tc1          (63)    484       1 3022049  
   306   22.8  0.9  3.9  chr6               8848909  8848964 (51421095) + Helitron-N3B_DR   RC/Helitron            5591   5690   (912) 3022050 *
   351    8.5  0.0  0.0  chr6               8848965  8849011 (51421048) + MuDR-2_DR         DNA/MULE-MuDR         16307  16353  (7580) 3022051  
  1127   19.6  6.5  9.5  chr6               8849019  8849418 (51420641) + DNA-X-8_DR        DNA                     512    900    (12) 3022052  
  3014    7.7  3.0  0.8  chr6               8850292  8850752 (51419307) C Mariner-N38_DR    DNA/TcMar-Tc1           (0)    547      77 3022053  
  1239   10.4 13.4  0.4  chr6               8850547  8850777 (51419282) + CryptonV-N5_DR    DNA/Crypton-V         16812  17072  (7465) 3022054 *
   223   14.8  1.8  5.5  chr6               8850735  8850791 (51419268) + hAT-N145_DR       DNA/hAT-Ac             1168   1222   (369) 3022055 *
   221   14.9  8.5  0.0  chr6               8850751  8850797 (51419262) C hAT-N21B_DR       DNA/hAT-Ac            (556)    745     695 3022056 *
  1901    7.8  0.0  0.0  chr6               8851136  8851393 (51418666) C Merlin-2_DR       DNA/Merlin           (7163)   6758    6501 3022057  
   233   21.0  3.2  0.0  chr6               8851343  8851404 (51418655) + Merlin-2_DR       DNA/Merlin             6731   6794  (7127) 3022058 *
  2190   12.0  0.3  1.6  chr6               8851446  8851766 (51418293) + SINE3-1           SINE/5S-Deu-L2          272    588     (2) 3022059  
   270    8.2  0.0  0.0  chr6               8851815  8851863 (51418196) C Mariner-21_DR     DNA/TcMar-Tc1        (1532)     57       9 3022060  
   289   19.6 12.6  5.5  chr6               8852234  8852352 (51417707) C EnSpm-N13_DR      DNA/CMC-EnSpm        (8320)  13829   13703 3022061  
   226   22.1 22.6  1.2  chr6               8852242  8852256 (51417803) + EnSpm-8_DR        DNA/CMC-EnSpm          5932   6092  (3349) 3022062 *
   313   18.8 22.9  0.7  chr6               8852257  8852374 (51417685) + ANGEL             DNA/Kolobok               3    146   (163) 3022063  
   218    3.6  7.1  0.0  chr6               8852376  8852403 (51417656) C DNA-X-7_DR        DNA                     (0)    646     617 3022064  
  1548    9.2  0.0  0.0  chr6               8852406  8852634 (51417425) C DNA-X-7_DR        DNA                   (226)    420     192 3022064  
   262   13.6  0.0  0.0  chr6               8852645  8852688 (51417371) C Zisupton-6_DR     DNA/Zisupton         (1293)  20823   20780 3022065 *
   320   20.0  8.0  0.0  chr6               8852651  8852725 (51417334) + hAT-N21_DR        DNA/hAT-Charlie        1156   1236   (610) 3022066  
   297   19.8  9.3  0.0  chr6               8852726  8852736 (51417323) C hAT-N164_DR       DNA/hAT-Tip100       (1124)    916     823 3022067  
   209   26.9 16.7  0.0  chr6               8853195  8853272 (51416787) C hAT-N29_DR        DNA/hAT-Tip100       (1094)    486     396 3022068 *
  1586   10.8  7.4  1.4  chr6               8853207  8853477 (51416582) + TDR8B             DNA/hAT-Ac              677    963     (0) 3022069  
   811   13.8 30.2  4.0  chr6               8853478  8853793 (51416266) C DNA-N37_DR        DNA                   (250)    417      22 3022070  
  1925   12.2 11.7  2.7  chr6               8853804  8854215 (51415844) + hAT-N135_DR       DNA/hAT-Charlie           1    448    (94) 3022071  
   754   21.1  0.6  4.0  chr6               8854184  8854215 (51415844) + EnSpm-N11_DR      DNA/CMC-EnSpm          1542   1567  (3786) 3022072 *
  2006   11.5  7.5  0.0  chr6               8854216  8854536 (51415523) + HE1_DR1           SINE/tRNA-V-RTE           1    345    (57) 3022073  
   515   10.7  1.2  2.4  chr6               8854535  8854620 (51415439) + hAT-N135_DR       DNA/hAT-Charlie         449    533     (9) 3022074 *
   553    5.2  0.0  9.1  chr6               8854619  8854702 (51415357) + EnSpm-N26B_DR     DNA/CMC-EnSpm           130    206    (15) 3022075  
   520    6.4  9.0  0.0  chr6               8855953  8856030 (51414029) + DNA8-8B_DR        DNA/hAT-Charlie           1     85  (1138) 3022076  
  3090   11.2  5.9  1.7  chr6               8856034  8856544 (51413515) C DNA-TTAA-3_DR     DNA                     (0)   1179     648 3022077  
   382   15.8  4.0  3.2  chr6               8856758  8856881 (51413178) C EnSpm-N13_DR      DNA/CMC-EnSpm        (2496)  19653   19529 3022078 *
   453    9.2  4.9  3.9  chr6               8856788  8856801 (51413258) C hAT-N21_DR        DNA/hAT-Charlie       (594)   1252    1150 3022079  
   534   11.4  2.3  0.0  chr6               8856802  8856889 (51413170) C Mariner-N38_DR    DNA/TcMar-Tc1           (0)    547     458 3022080  
   395    7.8  3.0  3.0  chr6               8856884  8856949 (51413110) C Mariner-N38_DR    DNA/TcMar-Tc1         (480)     67       2 3022080 *
   219    5.6  8.3  0.0  chr6               8856921  8856956 (51413103) + CryptonV-N5_DR    DNA/Crypton-V         17047  17085  (7452) 3022081 *
   296    2.3  2.3  0.0  chr6               8858649  8858691 (51411368) C L1-73_DR          LINE/L1                (15)    793     750 3022082  
  1197    0.7  0.0  0.0  chr6               8858701  8858835 (51411224) + L2-2_DRe          LINE/L2                4102   4236     (2) 3022083  
  1052    7.6  7.6  0.5  chr6               8858704  8858875 (51411184) C DNA8-20_DR        DNA/hAT              (7957)  12831   12648 3022084 *
   220   10.7  1.8  1.8  chr6               8858831  8858887 (51411172) C L1-73_DR          LINE/L1                (70)    738     682 3022082 *
  1785   14.6  9.1  1.3  chr6               8858838  8859198 (51410861) C Helitron-2_DR     RC/Helitron          (3975)  23437   23049 3022085 *
  2847    5.8  2.2  0.3  chr6               8858889  8859249 (51410810) C SINE2-3_DR        SINE/tRNA-V-RTE         (0)    368       1 3022086  
  2654   12.2  0.5  1.7  chr6               8859250  8859298 (51410761) C DNA8-17_DR        DNA/hAT-Tip100        (145)   1668    1264 3022087 *
  4588   13.8  4.4  0.5  chr6               8859251  8860305 (51409754) C L1-73_DR          LINE/L1               (113)    695       1 3022082  
   331   20.9  1.5  0.0  chr6               8860511  8860577 (51409482) C SINE2-5_DR        SINE/tRNA-V-RTE         (2)    280     213 3022088 *
  1221   10.6  1.1  1.1  chr6               8860573  8860763 (51409296) C hAT-N94_DR        DNA/hAT-Charlie       (243)    828     638 3022089  
   262   22.7  1.3  9.7  chr6               8860578  8860588 (51409471) + IS3EU-4_DR        DNA/IS3EU             12476  12547  (2482) 3022090 *
   234    8.8  2.9  0.0  chr6               8860778  8860811 (51409248) + Merlin-1_DR       DNA/Merlin             4428   4462  (6065) 3022091  
  2623    6.8 19.6  0.6  chr6               8860884  8861343 (51408716) + Mariner-N38_DR    DNA/TcMar-Tc1             1    547     (0) 3022092  
  2575   16.0 13.4  4.5  chr6               8861344  8861462 (51408597) + DNA8-17_DR        DNA/hAT-Tip100         1125   1666   (142) 3022093  
  2922    3.6  0.0  0.6  chr6               8861463  8861822 (51408237) + HE2_DR            SINE/tRNA-V-RTE           6    363     (0) 3022094  
  2896    9.2 16.3  8.9  chr6               8861824  8862610 (51407449) + hAT-N177B_DR      DNA/hAT-Tip100          125    964     (0) 3022095  
   283   23.2 10.1  2.3  chr6               8862611  8862690 (51407369) C Merlin-1_DR       DNA/Merlin           (1690)   8837    8749 3022096 *
   336   23.1  1.7  9.0  chr6               8862597  8862715 (51407344) + TDR17B            DNA/Sola-1              610    720   (826) 3022097  
   809    9.8  2.2  3.0  chr6               8863016  8863151 (51406908) C HATN10_DR         DNA/hAT                 (0)    455     321 3022098  
   718    9.4  2.3  2.3  chr6               8863142  8863271 (51406788) C HATN10_DR         DNA/hAT               (309)    146      17 3022098 *
  3201    9.3  1.6  4.8  chr6               8863598  8864160 (51405899) C Mariner-N38_DR    DNA/TcMar-Tc1           (1)    546       1 3022099  
   701   20.6  3.4  1.9  chr6               8863989  8864023 (51406036) + Kolobok-4_DR      DNA/Kolobok-T2         3323   3482  (3149) 3022100 *
   710   15.5  3.0  1.8  chr6               8864024  8864187 (51405872) + CryptonV-N4_DR    DNA/Crypton-V          4960   5125  (8368) 3022101  
   764   18.5  1.4  0.0  chr6               8865674  8865819 (51404240) C HE1_DR1           SINE/tRNA-V-RTE        (17)    385     238 3022102  
   557   20.4  1.2  4.4  chr6               8865820  8865834 (51404225) C DNA7-N1_DR        DNA/Zisupton         (5587)   4827    4672 3022103  
   218   11.6  4.5  2.2  chr6               8865833  8865876 (51404183) C DNA8-8B_DR        DNA/hAT-Charlie       (701)    522     478 3022104 *
   753   25.4  1.1  0.0  chr6               8866015  8866191 (51403868) C HE1_DR1           SINE/tRNA-V-RTE        (17)    385     207 3022105  
   501   30.9  0.0  5.5  chr6               8866030  8866221 (51403838) C Helitron-2_DR     RC/Helitron          (3602)  23810   23629 3022106 *
   553   27.6  1.3  7.5  chr6               8866138  8866364 (51403695) C Penelope-1_DR     LINE/Penelope         (499)   3947    3734 3022107 *
   773   17.0  4.0  8.9  chr6               8866175  8866374 (51403685) + Merlin-1_DR       DNA/Merlin             4293   4483  (6044) 3022108  
   514   21.2  5.3  7.0  chr6               8866218  8866405 (51403654) C DNAX-23_DR        DNA                  (1421)  10380   10196 3022109 *
   246   16.5  1.6  0.8  chr6               8866365  8866434 (51403625) + (CTTA)n           Simple_repeat             1     70     (0) 3022110 *
   453   20.3  5.5 12.6  chr6               8866442  8866507 (51403552) C hAT-N48C_DR       DNA/hAT-Ac            (692)   1607    1495 3022111  
   670   12.8  0.0  0.0  chr6               8866508  8866609 (51403450) + CryptonV-N7_DR    DNA/Crypton-V           169    270    (14) 3022112  
   478    7.2  0.9  7.1  chr6               8866572  8866676 (51403383) C DNA6-6_DR         DNA                  (1241)  10040    9942 3022113 *
   453   20.3  5.5 12.6  chr6               8866610  8866661 (51403398) C hAT-N48C_DR       DNA/hAT-Ac            (692)   1494    1402 3022111 *
   327    5.5  0.0  0.0  chr6               8866613  8866685 (51403374) C Helitron-2_DR     RC/Helitron          (3738)  23674   23602 3022114 *
   202   18.2  0.0  0.0  chr6               8866955  8866998 (51403061) C Helitron-N5B_DR   RC/Helitron           (682)    965     922 3022115  
   826   25.9  8.2  3.5  chr6               8867416  8867795 (51402264) C DNAX-23_DR        DNA                  (7032)   4769    4373 3022116 *
  2011   11.0  8.8  3.5  chr6               8867479  8867491 (51402568) + hAT-N137_DR       DNA/hAT-Ac             2328   2431  (1140) 3022117  
  2236    5.7  8.5  1.9  chr6               8867492  8867831 (51402228) + SINE2-3_DR        SINE/tRNA-V-RTE           1    362     (6) 3022118  
   740   17.6  1.2 16.1  chr6               8867653  8867902 (51402157) C MuDR-2_DR         DNA/MULE-MuDR        (4894)  19039   18822 3022119 *
  2011   11.0  8.8  3.5  chr6               8867832  8867864 (51402195) + hAT-N137_DR       DNA/hAT-Ac             2432   2733   (838) 3022117  
  1816   19.2  5.3  7.1  chr6               8867900  8868668 (51401391) C DNA-N26B_DR       DNA                    (81)   1073     318 3022120  
   355   20.2  3.4  3.4  chr6               8869637  8869754 (51400305) C Merlin-1_DR       DNA/Merlin           (9341)   1186    1069 3022121  
   248   21.6  0.9  5.6  chr6               8869669  8869688 (51400371) C Kolobok-1_DR      DNA/Kolobok-T2       (3354)   2949    2898 3022122 *
   266   13.7  9.5  1.2  chr6               8869689  8869762 (51400297) + Helitron-N3B_DR   RC/Helitron            5653   5732   (872) 3022123 *
  3390    8.7  0.4  8.6  chr6               8869697  8870251 (51399808) + Merlin-1_DR       DNA/Merlin             1055   1567  (8960) 3022124  
   248   21.6  0.9  5.6  chr6               8869763  8869781 (51400278) C Kolobok-1_DR      DNA/Kolobok-T2       (3354)   2897    2842 3022122 *
   205   11.0  2.0 10.6  chr6               8870231  8870281 (51399778) + ISL2EU-1_DR       DNA/PIF-ISL2EU          253    299  (1651) 3022125  
   755   23.3  6.6  3.5  chr6               8870358  8870400 (51399659) C DNA7-N1_DR        DNA/Zisupton         (2059)   8358    8133 3022126  
  1192   17.6  4.1  3.3  chr6               8870401  8870671 (51399388) C ANGEL             DNA/Kolobok             (2)    307      35 3022127  
   802   25.2  2.5  3.2  chr6               8870423  8870701 (51399358) + EnSpm-N13_DR      DNA/CMC-EnSpm         13533  13809  (8340) 3022128 *
   755   23.3  6.6  3.5  chr6               8870672  8870691 (51399368) C DNA7-N1_DR        DNA/Zisupton         (2059)   8132    8015 3022126 *
  2118   21.0  3.9  1.5  chr6               8871227  8871815 (51398244) + DNA-6-N8_DR       DNA                    1574   2080   (228) 3022129  
   379   14.6  0.0 10.0  chr6               8871907  8872005 (51398054) C EnSpm-N21_DR      DNA/CMC-EnSpm         (366)    113      24 3022130 *
  3144    6.0  2.8  1.5  chr6               8871997  8872456 (51397603) + Mariner-N38_DR    DNA/TcMar-Tc1            82    547     (0) 3022131  
   255   10.5 19.3  0.0  chr6               8872410  8872466 (51397593) + CryptonV-N4_DR    DNA/Crypton-V          5041   5108  (8385) 3022132 *
   316   14.3  3.6  0.0  chr6               8873511  8873566 (51396493) C HATN8_DR          DNA                     (0)    255     198 3022133 *
   392   20.4  0.9  4.6  chr6               8873535  8873647 (51396412) + Kolobok-N7_DR     DNA/Kolobok-T2          465    573   (603) 3022134  
   265   25.0  1.8  3.6  chr6               8873555  8873566 (51396493) C MuDR-2_DR         DNA/MULE-MuDR       (12857)  11076   11024 3022135 *
   556   13.3  0.0  0.0  chr6               8873567  8873656 (51396403) + HarbingerN7_DR    DNA/PIF-Harbinger         1     90   (388) 3022136  
   226   19.6 11.0 11.0  chr6               8873665  8873773 (51396286) C MuDR-2_DR         DNA/MULE-MuDR        (8792)  15141   15033 3022137  
  2195   14.4 12.5  3.1  chr6               8873774  8874180 (51395879) C DIRS-1-LTR_DR     LTR/Ngaro             (105)    508       2 3022138  
  1596   16.8  6.3  0.3  chr6               8874181  8874483 (51395576) + HarbingerN7_DR    DNA/PIF-Harbinger       154    475     (3) 3022139  
   718   16.1  0.0  0.8  chr6               8874492  8874616 (51395443) C HATN8_DR          DNA                   (124)    131       8 3022133  
   563   23.4  0.0  2.8  chr6               8874617  8874636 (51395423) C piggyBac-N13B_DR  DNA/PiggyBac          (513)    888     748 3022140  
  3126    8.3  4.1  1.3  chr6               8874808  8875270 (51394789) C Kolobok-N7_DR     DNA/Kolobok-T2          (0)   1176     701 3022141  
   245   31.4  2.4  1.6  chr6               8875168  8875290 (51394769) + Kolobok-N4_DR     DNA/Kolobok-T2         2042   2165   (837) 3022142 *
  1517    6.9  0.4 16.2  chr6               8875270  8875547 (51394512) C Kolobok-N7_DR     DNA/Kolobok-T2        (936)    240       1 3022141  
   420   25.2 14.7  1.9  chr6               8875881  8876070 (51393989) C Helitron-1N4_DR   RC/Helitron           (536)   2644    2431 3022143  
   619    5.8  1.1  1.1  chr6               8876198  8876285 (51393774) + TZF28B            DNA/TcMar-Tc1             1     88  (1526) 3022144  
  2090    6.1  0.8  0.0  chr6               8876317  8876580 (51393479) + TZF28B            DNA/TcMar-Tc1           326    591  (1023) 3022145 *
  2974    8.6  4.4  0.0  chr6               8876563  8876968 (51393091) + TC1DR3            DNA/TcMar-Tc1           800   1223     (2) 3022146  
   326   23.0  1.1  2.3  chr6               8876897  8876985 (51393074) + Merlin-2_DR       DNA/Merlin             4828   4915  (9006) 3022147 *
  2043   15.4  0.8 10.1  chr6               8877131  8877701 (51392358) + DNA8-4A_DR        DNA/hAT-Charlie          34    919     (0) 3022148  
   333   14.7 17.3  0.0  chr6               8878414  8878488 (51391571) + MuDR-2_DR         DNA/MULE-MuDR         15799  15886  (8047) 3022149  
   291   13.0  0.0  0.0  chr6               8878448  8878493 (51391566) + Mariner-N38_DR    DNA/TcMar-Tc1             8     53   (494) 3022150 *
   355   12.5 12.3  1.2  chr6               8878497  8878510 (51391549) + Helitron-N3B_DR   RC/Helitron            5337   5417  (1187) 3022151  
   381   13.6  0.0  0.0  chr6               8878511  8878569 (51391490) + hAT5-N2_DR        DNA/hAT-hAT5           1366   1424  (1161) 3022152  
   928   16.6  2.9  2.9  chr6               8878570  8878774 (51391285) C Copia-11C_DR-LTR  LTR/Gypsy?              (2)    443     239 3022153  
   501   24.7  3.8  2.7  chr6               8878615  8878782 (51391277) + Copia-30_DR-LTR   LTR/Gypsy?               57    226   (248) 3022154 *
  1066   17.3 18.6  3.7  chr6               8878783  8879040 (51391019) C DNA-1-3_DR        DNA/PIF-Harbinger       (0)    837     543 3022155  
   422   17.8  2.7  0.0  chr6               8879045  8879117 (51390942) + DNA-1-3_DR        DNA/PIF-Harbinger         1     75   (762) 3022156  
  1323   20.1 34.1  0.7  chr6               8879141  8879595 (51390464) + DNA-1-3_DR        DNA/PIF-Harbinger       232    837     (0) 3022157  
  1044   13.5  4.0  4.9  chr6               8879596  8879820 (51390239) C Copia-11C_DR-LTR  LTR/Gypsy?            (211)    225       3 3022153  
   930   13.4  1.7  3.5  chr6               8879804  8879833 (51390226) C EnSpm-N13_DR      DNA/CMC-EnSpm       (20006)   2143    1970 3022158 *
  1085    6.8  0.7  0.7  chr6               8879834  8879980 (51390079) C hAT-N137_DR       DNA/hAT-Ac            (854)   2717    2571 3022159  
   864   16.8  3.8  4.7  chr6               8879835  8880047 (51390012) C Penelope-5_DR     LINE/Penelope         (494)   2382    2172 3022160 *
  1079   12.5  5.7  6.5  chr6               8879981  8880228 (51389831) + Mariner-N38_DR    DNA/TcMar-Tc1           302    547     (0) 3022161  
   947   20.1  4.8  4.0  chr6               8880229  8880271 (51389788) + Helitron-N2_DR    RC/Helitron            1226   1518   (945) 3022162  
   406   21.5 17.0  0.0  chr6               8880272  8880406 (51389653) C TDR7              DNA                     (0)    541     384 3022163  
   539   18.3 14.2  0.0  chr6               8880445  8880640 (51389419) C TDR7              DNA                   (324)    217      15 3022163  
   272   23.0 20.1  2.0  chr6               8880641  8880652 (51389407) + EnSpm-N13_DR      DNA/CMC-EnSpm          5757   6001 (16148) 3022164  
  2841    8.2 12.6  1.5  chr6               8880653  8881261 (51388798) + hAT-N59_DR        DNA/hAT-Tip100            1    850     (0) 3022165  
   266   25.5  0.0  0.0  chr6               8882432  8882478 (51387581) + DIRS-10_DR        LTR/DIRS               1848   1894  (3869) 3022166  
  1126   19.6 30.5  2.3  chr6               8882483  8882928 (51387131) C DNA-1-6_DR        DNA                    (15)    610      41 3022167  
  1751   15.0  3.2  0.3  chr6               8882929  8883242 (51386817) C TDR23             DNA                     (0)   1147     825 3022168 *
  1848   13.2  6.2  0.0  chr6               8883233  8883521 (51386538) C Harbinger-4N1_DR  DNA/PIF-Harbinger      (12)   1009     703 3022169  
   200   19.6  2.7 10.1  chr6               8883516  8883589 (51386470) + L1-37_DR          LINE/L1                1984   2052  (3524) 3022170 *
  3885   12.0 31.5  0.2  chr6               8883802  8884671 (51385388) C Kolobok-N16B_DR   DNA/Kolobok?            (1)   1142       1 3022171  
   200   10.8 10.7 13.7  chr6               8885615  8885653 (51384406) + Tx1-26_DR         LINE/L1-Tx1            5443   5479    (46) 3022172  
   345   16.7  1.2  2.5  chr6               8885654  8885733 (51384326) C hAT-N175_DR       DNA/hAT-hAT5            (1)    709     631 3022173  
   262    7.7  2.6  0.0  chr6               8885916  8885954 (51384105) + hAT-N38_DR        DNA/hAT-hAT6            989   1028     (1) 3022174  
  2211    6.1  0.3  4.8  chr6               8885978  8886304 (51383755) C TDR16             DNA/Merlin              (0)    313       1 3022175  
   253   17.4  0.0  0.0  chr6               8886313  8886358 (51383701) C DNA-2-29_DR       DNA                    (86)     46       1 3022176  
   525    1.2  0.0  0.0  chr6               8886836  8886915 (51383144) + (CTAA)n           Simple_repeat             4     83     (0) 3022177  
  1048   14.8  6.8  2.6  chr6               8887211  8887432 (51382627) + TDR24             DNA                       1    231   (213) 3022178  
   282   28.4  0.0  0.0  chr6               8887611  8887691 (51382368) C Kolobok-N2_DR     DNA/Kolobok-T2       (1091)    280     200 3022179  
   200   31.5  1.8  4.5  chr6               8887692  8887718 (51382341) + Kolobok-3_DR      DNA/Kolobok-T2         5690   5794   (172) 3022180  
   280   12.2  0.0  2.0  chr6               8887746  8887795 (51382264) C LTR-11_DR-LTR     LTR                   (144)     49       1 3022181  
  1107   13.4  5.0  0.5  chr6               8887832  8888011 (51382048) C LTR-11_DR-LTR     LTR                     (5)    188       1 3022182  
  1100   18.0  1.1  0.5  chr6               8888063  8888246 (51381813) C LTR-11_DR-LTR     LTR                     (8)    185       1 3022183  
   940   16.7  2.1  3.2  chr6               8888291  8888482 (51381577) C LTR-11_DR-LTR     LTR                     (0)    193       4 3022184  
   859   13.7  8.9  0.0  chr6               8888536  8888681 (51381378) C LTR-11_DR-LTR     LTR                     (6)    187      29 3022185  
  2581    8.5  5.6  3.2  chr6               8888684  8889109 (51380950) + Copia-11C_DR-LTR  LTR/Gypsy?                1    436     (0) 3022186  
  2299   13.7  2.7  1.5  chr6               8890072  8890522 (51379537) C Mariner-N38_DR    DNA/TcMar-Tc1           (7)    540      85 3022187  
   658   19.7 10.2  6.5  chr6               8890300  8890565 (51379494) + Ginger1-2_DR      DNA/Ginger-1           2993   3267  (3355) 3022188 *
  1076    7.1  1.9  1.3  chr6               8890573  8890728 (51379331) + Mariner-N38_DR    DNA/TcMar-Tc1           199    355   (192) 3022189  
   661    1.1  6.4  2.0  chr6               8890701  8890794 (51379265) + Merlin-1_DR       DNA/Merlin             2141   2238  (8289) 3022190 *
   548   10.0 19.2  0.0  chr6               8890729  8890848 (51379211) + DNA8-25_DR        DNA                     783    925  (3042) 3022191 *
  4252   10.3  7.8  5.3  chr6               8890794  8891600 (51378459) + TC1DR2            DNA/TcMar-Tc1            19    844    (32) 3022192  
   326   23.6  3.9  5.2  chr6               8890795  8890830 (51379229) C ENSPM-6_DR        DNA/CMC-EnSpm       (18573)  14026   13922 3022193 *
   351   19.8 12.6  4.5  chr6               8891771  8891796 (51378263) C hAT-N21B_DR       DNA/hAT-Ac             (82)   1219    1066 3022194  
   374   16.6  8.6  2.4  chr6               8891797  8891913 (51378146) C ENSPM-6_DR        DNA/CMC-EnSpm       (18077)  14539   14416 3022195 *
   398   14.3  3.1  7.5  chr6               8891816  8891913 (51378146) C Mariner-N38_DR    DNA/TcMar-Tc1          (65)    482     389 3022196  
   254   26.8 10.0  1.3  chr6               8891914  8891950 (51378109) C DNA-1-8_DR        DNA                   (772)    784     638 3022197 *
   534   21.9  2.0  2.7  chr6               8891917  8892066 (51377993) C DNAX-25B_DR       DNA/Zisupton         (1422)   2116    1968 3022198 *
   751   18.4  5.3  3.3  chr6               8891936  8892143 (51377916) C CryptonV-3_DR     DNA/Crypton-V       (22309)   1144     933 3022199  
  8130    8.1  1.5  0.0  chr6               8892839  8893930 (51376129) C TC1DR3            DNA/TcMar-Tc1           (0)   1225     118 3022200  
   782   22.4  1.5  8.5  chr6               8894688  8894951 (51375108) + Helitron-N3_DR    RC/Helitron            1536   1782  (1234) 3022201 *
  2331   10.8  3.4  0.3  chr6               8894936  8895289 (51374770) + DNA8-17_DR        DNA/hAT-Tip100         1304   1668   (145) 3022202  
   744   10.3  8.6  2.7  chr6               8895166  8895305 (51374754) + hAT-N127_DR       DNA/hAT-Charlie        7001   7148  (3168) 3022203 *
   328   26.8  8.6  4.1  chr6               8895183  8895322 (51374737) + CryptonV-N5_DR    DNA/Crypton-V          5132   5277 (19260) 3022204 *
  2786   13.7  7.1  0.6  chr6               8895323  8895799 (51374260) C hAT-N22B_DR       DNA/hAT-Ac            (647)    732     225 3022205  
   732   13.4  1.6  0.8  chr6               8895825  8895952 (51374107) + Nimb-16_DR        LINE/I                 5248   5376     (0) 3022206  
  1114   14.3  2.6  0.0  chr6               8895974  8896162 (51373897) C hAT-N42_DR        DNA/hAT-Ac              (0)    713     520 3022207 *
  1846   10.3  8.2  0.3  chr6               8896161  8896441 (51373618) C hAT-N42B_DR       DNA/hAT-Ac            (488)    303       1 3022208  
   207   27.1  0.0  6.3  chr6               8896490  8896556 (51373503) C hAT5-N2B_DR       DNA/hAT-hAT5          (566)   1562    1500 3022209 *
  1227   13.3 14.2  0.0  chr6               8896501  8896725 (51373334) + DNA8-25_DR        DNA                    1910   2166  (1801) 3022210  
   835   21.3  5.1  0.0  chr6               8896560  8896756 (51373303) C CryptonV-N2_DR    DNA/Crypton-V         (852)  15786   15580 3022211 *
   309   24.6  3.6  0.0  chr6               8896769  8896878 (51373181) C Mariner-6_DR      DNA/TcMar-Tc1        (1504)    125      12 3022212  
   304   19.5  8.1  3.9  chr6               8896879  8896891 (51373168) + hAT-N21B_DR       DNA/hAT-Ac             1102   1229    (72) 3022213  
   353    0.7  0.0  0.0  chr6               8897073  8897116 (51372943) C DNA11TA1_DR       DNA/TcMar-Tc1          (16)    187     144 3022214 *
  1239    8.5  0.0  0.0  chr6               8897111  8897274 (51372785) C SINE2-4_DR        SINE/tRNA-V-RTE        (12)    359     196 3022215  
   893   17.1 16.2  1.6  chr6               8897275  8897368 (51372691) C DNA8-25_DR        DNA                  (1807)   2160    1896 3022216  
   368    4.3  0.0  0.0  chr6               8897337  8897382 (51372677) C DNA11TA1_DR       DNA/CMC-EnSpm         (139)     64      19 3022217 *
   329   11.9  1.7  0.0  chr6               8897383  8897395 (51372664) C DNA11TA1_DR       DNA/TcMar-Tc1         (138)     66       6 3022217  
   292   11.0 35.4  0.0  chr6               8898258  8898339 (51371720) C Harbinger-N31B_DR DNA/PIF-Harbinger       (0)    681     571 3022218  
  2005   16.1  7.9  1.7  chr6               8898343  8898784 (51371275) C TDR13             DNA                     (0)    772     304 3022219  
  1158   11.2  0.6  0.0  chr6               8898791  8898951 (51371108) + TDR13             DNA                     517    678    (94) 3022220  
   492   11.1  8.3  0.0  chr6               8898959  8899066 (51370993) + HATN1_DR          DNA/hAT                  87    203   (224) 3022221  
  2982   13.8  4.2  3.2  chr6               8899067  8899679 (51370380) C HATN12B_DR        DNA/hAT-Ac             (76)    619       1 3022222  
   323   10.9  0.0  2.2  chr6               8899680  8899726 (51370333) + HATN1_DR          DNA/hAT                 382    427     (0) 3022223  
  1181   21.0  8.6  8.2  chr6               8900307  8900349 (51369710) + DNA2-7_DR         DNA                    4355   4643  (5007) 3022224  
  1864   12.1  7.1  6.8  chr6               8900350  8900714 (51369345) + HE1_DR1           SINE/tRNA-V-RTE          10    375    (27) 3022225  
  1181   21.0  8.6  8.2  chr6               8900715  8900729 (51369330) + DNA2-7_DR         DNA                    4644   4759  (4891) 3022224  
   537   20.0 20.9  7.0  chr6               8900718  8900730 (51369329) + EnSpm-17_DR       DNA/CMC-EnSpm          2727   2810  (6466) 3022226 *
   982   16.0  3.8 20.9  chr6               8900731  8901070 (51368989) C ANGEL             DNA/Kolobok            (17)    292       1 3022227  
   537   20.0 20.9  7.0  chr6               8901071  8901120 (51368939) + EnSpm-17_DR       DNA/CMC-EnSpm          2811   3169  (6107) 3022226 *
   719    6.6  0.9  1.9  chr6               8901119  8901226 (51368833) + hAT-N35B_DR       DNA/hAT-Ac             1170   1276   (336) 3022228 *
  4311   12.3  3.7  1.7  chr6               8901132  8901834 (51368225) C DNA-1-11_DR       DNA                     (7)    717       1 3022229  
   221   24.5  2.1  4.3  chr6               8901751  8901844 (51368215) + hAT-28N1_DR       DNA/hAT-Charlie         842    933   (379) 3022230 *
   272   20.7  1.7  0.0  chr6               8901794  8901851 (51368208) + LOOPERN1_DR       DNA/Kolobok-T2         1006   1064   (170) 3022231  
   525   17.8  6.9  7.5  chr6               8901943  8902130 (51367929) C EnSpm-N26B_DR     DNA/CMC-EnSpm           (0)    221      35 3022232  
  2047   14.4  7.6  3.8  chr6               8902136  8902545 (51367514) C DNA-1-11_DR       DNA                    (22)    702     278 3022233  
   460   20.9  5.3  4.7  chr6               8902546  8902716 (51367343) C EnSpm-N26B_DR     DNA/CMC-EnSpm          (37)    184      13 3022234  
   309   18.7  3.1  5.3  chr6               8902678  8902773 (51367286) + EnSpm-N26B_DR     DNA/CMC-EnSpm           128    221     (0) 3022235 *
   214   23.2  4.4 16.1  chr6               8903269  8903448 (51366611) + DNA-AT-2_DR       DNA                      40    201  (1240) 3022236  
   201   16.1  3.4  5.2  chr6               8903432  8903490 (51366569) C hAT-27N1_DR       DNA/hAT-Ac            (208)    523     466 3022237 *
   386   14.5  0.0 16.3  chr6               8903443  8903549 (51366510) C Dada-U1A_DR       DNA/Dada             (7267)   3712    3621 3022238  
   569   16.6 12.2  0.0  chr6               8903555  8903693 (51366366) + hAT-N50B_DR       DNA/hAT-Ac                1    156   (592) 3022239  
   912   18.2  4.3  0.0  chr6               8903694  8903880 (51366179) C Kolobok-N2_DR     DNA/Kolobok-T2        (144)   1227    1033 3022240  
   642   12.9  2.1  0.0  chr6               8903884  8903976 (51366083) C Harbinger-4N1C_DR DNA/PIF-Harbinger       (0)   1206    1112 3022241  
  5051   11.5  6.6  1.9  chr6               8903982  8904877 (51365182) C Harbinger-4N1C_DR DNA/PIF-Harbinger     (269)    937       1 3022241  
  5881   10.3  7.6  2.3  chr6               8904891  8905852 (51364207) C Kolobok-N2_DR     DNA/Kolobok-T2        (353)   1018       7 3022240  
  1163   11.7 38.0  2.6  chr6               8905844  8906246 (51363813) + hAT-N50B_DR       DNA/hAT-Ac              184    725    (23) 3022242 *
   929   15.4  3.3  0.5  chr6               8906267  8906449 (51363610) C TDR16             DNA/Merlin            (125)    188       1 3022243  
   251   18.6  8.6  0.0  chr6               8906966  8907035 (51363024) + Polinton-4_DR     DNA/Maverick          12622  12717  (7570) 3022244  
  3230    5.8  0.7  0.2  chr6               8907233  8907681 (51362378) + Mariner-N38_DR    DNA/TcMar-Tc1            90    540     (7) 3022245  
   266   22.9 18.4  0.0  chr6               8907709  8907817 (51362242) + EnSpm-N13_DR      DNA/CMC-EnSpm          6063   6191 (15958) 3022246 *
   364   21.1  5.0  1.2  chr6               8907724  8907840 (51362219) + Mariner-N18_DR    DNA/TcMar-ISRm11         11    109   (503) 3022247  
   566   18.4  8.6  6.6  chr6               8908016  8908224 (51361835) C Crypton-N1_DR     DNA/Crypton-A           (3)    481     269 3022248  
   873   10.4  1.5  0.0  chr6               8908302  8908436 (51361623) + hAT-N32D_DR       DNA/hAT-Charlie          17    153   (502) 3022249  
  2557    7.6  1.4  1.1  chr6               8908438  8908798 (51361261) + HE2_DR            SINE/tRNA-V-RTE           2    363     (0) 3022250  
  2275   16.2 10.8 17.7  chr6               8908499  8909316 (51360743) + Helitron-2_DR     RC/Helitron           23050  23819  (3593) 3022251 *
  1416   16.9  0.8 38.5  chr6               8908801  8909004 (51361055) + hAT-N32D_DR       DNA/hAT-Charlie         142    405   (250) 3022252 *
  2386    5.3  0.0  2.0  chr6               8909005  8909313 (51360746) + SINE2-3_DR        SINE/tRNA-V-RTE          62    364     (4) 3022253  
  1416   16.9  0.8 38.5  chr6               8909314  8909503 (51360556) + hAT-N32D_DR       DNA/hAT-Charlie         406    653     (2) 3022252  
   227   30.0  0.0  0.0  chr6               8909504  8909561 (51360498) C Crypton-N1_DR     DNA/Crypton-A         (426)     58       1 3022248  
   837   16.0 15.1  0.0  chr6               8909740  8909951 (51360108) C L2-3_DRe          LINE/L2                 (0)   5068    4825 3022254  
   286   21.4  0.0  0.0  chr6               8910123  8910178 (51359881) + Kolobok-N6_DR     DNA/Kolobok-T2?           1     56   (411) 3022255 *
  1985   12.1 11.5  0.5  chr6               8910177  8910533 (51359526) C TDR23             DNA                   (748)    399       4 3022256  
  3468    9.5  1.7  5.9  chr6               8910543  8911122 (51358937) + Harbinger-4N1B_DR DNA/PIF-Harbinger         1    557   (606) 3022257  
  1767   18.7 13.6 12.1  chr6               8911123  8911300 (51358759) + ENSPM-6_DR        DNA/CMC-EnSpm          6648   7390 (25226) 3022258  
   241   21.7  3.9  5.9  chr6               8912346  8912365 (51357694) + Kolobok-3_DR      DNA/Kolobok-T2         2399   2499  (3467) 3022259  
   321   12.7  3.6  4.9  chr6               8912366  8912448 (51357611) + hAT-N68_DR        DNA/hAT-Ac             2852   2933    (99) 3022260 *
   335   10.5  2.2  4.1  chr6               8912376  8912401 (51357658) + CryptonV-N5_DR    DNA/Crypton-V         15240  15273  (9264) 3022261  
   315    5.5  0.0  0.0  chr6               8912402  8912456 (51357603) C Mariner-N5C_DR    DNA/TcMar            (5654)   2267    2213 3022262  
   335   10.5  2.2  4.1  chr6               8912457  8912483 (51357576) + CryptonV-N5_DR    DNA/Crypton-V         15274  15312  (9225) 3022261  
  1079   13.3  0.5  1.0  chr6               8913207  8913403 (51356656) C DNA-TA-2_DR       DNA/CMC-EnSpm           (0)    196       1 3022263  
   585    8.5  1.2  0.0  chr6               8913420  8913501 (51356558) + TE-X-17_DR        Unknown                 146    228   (224) 3022264  
  3358    9.0 11.2  0.8  chr6               8913513  8914194 (51355865) C hAT-N22C_DR       DNA/hAT-Ac              (1)   1378     247 3022265  
   666   12.0 12.0  0.0  chr6               8914091  8914207 (51355852) C EnSpm-N7_DR       DNA/CMC-EnSpm        (1275)    964     834 3022266 *
   286    8.2  3.9  3.9  chr6               8914193  8914243 (51355816) + TDR1              DNA/TcMar-Tc1           206    256   (980) 3022267 *
  1276    6.2  3.9  0.5  chr6               8914233  8914410 (51355649) C hAT-N22C_DR       DNA/hAT-Ac            (510)    184       1 3022265  
  1615    6.2  0.5  1.4  chr6               8914421  8914631 (51355428) + TE-X-17_DR        Unknown                 242    450     (2) 3022264  
  1842   12.5  7.7  0.0  chr6               8914920  8915231 (51354828) + hAT-N38_DR        DNA/hAT-hAT6              2    337   (692) 3022268  
   265    5.7  0.0  0.0  chr6               8915233  8915267 (51354792) + hAT-N38_DR        DNA/hAT-hAT6            995   1029     (0) 3022269  
   619   19.2  1.8  0.0  chr6               8915290  8915450 (51354609) + Copia-30_DR-LTR   LTR/Gypsy?                5    175   (299) 3022270  
  1958    9.4  4.2  0.0  chr6               8915462  8915747 (51354312) + MuDR-N2_DR        DNA/MULE-MuDR            26    323     (0) 3022271  
   693   23.4  3.4  1.4  chr6               8915749  8915956 (51354103) + Copia-12_DR-LTR   LTR/Gypsy?              183    394    (73) 3022272  
   443   15.2 24.3  7.5  chr6               8915961  8916145 (51353914) C DNAX-16_DR        DNA                   (199)    224      11 3022273  
   338   19.9 12.0  2.5  chr6               8916109  8916216 (51353843) C EnSpm-N47_DR      DNA/CMC-EnSpm?        (924)   2093    1976 3022274 *
   372   20.6  0.0  0.0  chr6               8916144  8916216 (51353843) + ANGEL             DNA/Kolobok              43    115   (194) 3022275  
   321   22.9  0.0  2.4  chr6               8916217  8916228 (51353831) C Merlin-2_DR       DNA/Merlin           (6556)   7365    7283 3022276  
   252   23.2  9.8  0.0  chr6               8916540  8916621 (51353438) + ANGEL             DNA/Kolobok             189    278    (31) 3022277  
   877   13.5  0.0  0.0  chr6               8917179  8917311 (51352748) + L1-19_DR          LINE/L1                4691   4823   (776) 3022278  
  4730    9.6 10.7  0.4  chr6               8917314  8918067 (51351992) C TDR2              DNA/TcMar-Tc1          (13)    924      93 3022279  
  1430   11.8  2.2  0.0  chr6               8918067  8918294 (51351765) + L1-19_DR          LINE/L1                5091   5323   (276) 3022278 *
   703   13.4  5.0  0.8  chr6               8918299  8918418 (51351641) C HATN12_DR         DNA/hAT-Ac              (0)    579     455 3022280 *
  2567    9.7  2.2  0.5  chr6               8918417  8918778 (51351281) C SINE2-3_DR        SINE/tRNA-V-RTE         (0)    368       1 3022281  
  1997   15.9  5.1  1.3  chr6               8918779  8919228 (51350831) C HATN12_DR         DNA/hAT-Ac            (112)    467       1 3022282  
   355    0.0  0.0  0.0  chr6               8920129  8920180 (51349879) + (CTAA)n           Simple_repeat             2     53     (0) 3022283  
   426   19.7  3.3  2.0  chr6               8920251  8920400 (51349659) C DNA7-N1_DR        DNA/Zisupton         (1056)   9361    9210 3022284 *
   459   12.3  1.5  7.3  chr6               8920276  8920406 (51349653) + DNA7-N1_DR        DNA/Zisupton           1167   1290  (9127) 3022285  
   387   14.9  6.0  5.3  chr6               8920283  8920431 (51349628) C hAT-N21_DR        DNA/hAT-Charlie        (75)   1771    1622 3022286 *
   524    7.5  0.0  8.4  chr6               8920328  8920443 (51349616) C Merlin-2_DR       DNA/Merlin           (4315)   9606    9500 3022287  
   221   24.1  2.9  6.8  chr6               8920329  8920466 (51349593) C IS3EU-1_DR        DNA/IS3EU            (2007)   6697    6565 3022288 *
   363   15.8  3.0  6.1  chr6               8920407  8920441 (51349618) C hAT-N70_DR        DNA/hAT?              (667)    656     496 3022289  
  3868   12.9  2.5  8.8  chr6               8920460  8921174 (51348885) C HarbingerN2_DR    DNA/PIF-Harbinger       (0)    674       1 3022290  
  3355    4.0  5.8  0.0  chr6               8921175  8921624 (51348435) C Mariner-N38_DR    DNA/TcMar-Tc1          (71)    476       1 3022291  
   431   10.2  1.1  0.0  chr6               8921625  8921696 (51348363) C DNA-6-N5B_DR      DNA                  (2368)   1155    1083 3022292  
   421    9.3  1.2  0.0  chr6               8921623  8921708 (51348351) C CryptonV-3_DR     DNA/Crypton-V       (22969)    484     398 3022293 *
  3272    7.9  5.3  0.8  chr6               8921625  8921686 (51348373) + Merlin-1_DR       DNA/Merlin             1702   2236  (8291) 3022294  
   387   10.8  2.1  4.2  chr6               8921709  8921719 (51348340) C Mariner-N5C_DR    DNA/TcMar            (5639)   2282    2188 3022295 *
  1186   10.1  8.2  0.4  chr6               8921719  8921937 (51348122) C DNA-2-22_DR       DNA/CMC-EnSpm         (183)    236       1 3022296  
   363    8.6  3.2  5.8  chr6               8921720  8921746 (51348313) C hAT-N187_DR       DNA/hAT-Charlie       (900)    277     157 3022297 *
   200   20.8  0.0  0.0  chr6               8922706  8922720 (51347339) + BEL-50_DRe-LTR    LTR/Pao                 376    423   (142) 3022298  
   202   18.2  0.0  0.0  chr6               8922721  8922753 (51347306) C DNA-6-N5B_DR      DNA                  (1087)   2436    2404 3022299  
  1691    0.5  1.1  0.0  chr6               8923086  8923276 (51346783) C TDR3              DNA/hAT-Charlie         (0)    193       1 3022300  
   704   25.2  4.0  1.8  chr6               8923277  8923299 (51346760) C hAT-N22B_DR       DNA/hAT-Ac            (376)    953     777 3022301  
   262   23.7  0.0  0.0  chr6               8923420  8923478 (51346581) C SINE_DR1          SINE                    (0)    258     200 3022302  
   262   27.3  0.0  2.3  chr6               8923479  8923509 (51346550) C L2-2_DRe          LINE/L2                 (5)   4233    4146 3022303  
   518   15.2  2.5  0.0  chr6               8923553  8923596 (51346463) C DNA-TA-4_DR       DNA/TcMar            (5085)   4710    4590 3022304  
   541    8.1  0.0  0.0  chr6               8923597  8923670 (51346389) + hAT-N167B_DR      DNA/hAT-Charlie        1237   1310   (263) 3022305  
   206   32.3  3.0  1.0  chr6               8923598  8923697 (51346362) C CryptonV-N5_DR    DNA/Crypton-V       (18983)   5554    5453 3022306 *
  1828    7.9 28.1  0.8  chr6               8923667  8924050 (51346009) C Mariner-N38_DR    DNA/TcMar-Tc1          (30)    517      30 3022307  
   729   18.1  8.6  2.0  chr6               8923891  8923902 (51346157) + Kolobok-4_DR      DNA/Kolobok-T2         3310   3413  (3218) 3022308 *
   892   12.7  1.8  0.6  chr6               8923903  8924068 (51345991) + Dada-tL_DR        DNA/Dada               2193   2360  (8047) 3022309  
   202    2.9  5.6  2.7  chr6               8925487  8925522 (51344537) + Gypsy86-I_DR      LTR/Gypsy              3177   3213   (794) 3022310 *
   386   19.3 12.6  4.1  chr6               8925494  8925628 (51344431) + ANGEL             DNA/Kolobok             147    292    (17) 3022311  
  5370   11.1 11.3  0.7  chr6               8925702  8926630 (51343429) C HATN13_DR         DNA/hAT-Ac             (92)   1027       1 3022312  
   356   18.6  1.4  0.0  chr6               8926583  8926652 (51343407) + DNA2-16_DR        DNA                   14042  14112  (3939) 3022313 *
   311   29.7  4.1  4.1  chr6               8926599  8926721 (51343338) + EnSpm-17_DR       DNA/CMC-EnSpm          2821   2943  (6333) 3022314 *
   472   19.0  0.0  0.5  chr6               8926633  8926728 (51343331) + CryptonV-N5_DR    DNA/Crypton-V          5457   5532 (19005) 3022315 *
  1412    9.1  3.0  0.0  chr6               8926727  8926925 (51343134) + TDR19C            DNA/hAT-Charlie         192    396     (0) 3022316  
  1396    9.9  4.3  0.0  chr6               8926947  8927157 (51342902) C L2-5_DRe          LINE/L2                (43)   2184    1965 3022317  
  1264   13.4  4.1  5.0  chr6               8927158  8927190 (51342869) C hAT-N127_DR       DNA/hAT-Charlie       (634)   9682    9441 3022318  
  1034    6.7  0.0  0.0  chr6               8927467  8927600 (51342459) + TDR12             DNA                       2    135   (107) 3022319  
   559   16.7  0.0  0.0  chr6               8927601  8927696 (51342363) + DNA-6-N1_DR       DNA                       1     96   (612) 3022320 *
   560    8.0  0.0  0.0  chr6               8927689  8927763 (51342296) C DNA-6-N1_DR       DNA                   (633)     75       1 3022321  
   769   11.5  0.0  0.0  chr6               8927764  8927876 (51342183) + TDR12             DNA                     130    242     (0) 3022322  
   375   15.3  0.0  1.4  chr6               8928746  8928818 (51341241) + SINE3-1a          SINE/5S-Deu-L2          494    565     (5) 3022323  
   267   25.4  0.0  1.6  chr6               8928802  8928865 (51341194) C CryptonV-N5_DR    DNA/Crypton-V       (19320)   5217    5155 3022306 *
   343   16.7  0.0  0.0  chr6               8928813  8928866 (51341193) + EnSpm-N48B_DR     DNA/CMC-EnSpm           785    838  (6121) 3022324  
   232   27.6  4.5  1.1  chr6               8928815  8928902 (51341157) C Merlin-1_DR       DNA/Merlin           (1525)   9002    8912 3022325 *
   285   25.3  2.7  0.0  chr6               8928867  8928887 (51341172) + hAT-N138B_DR      DNA/hAT-Ac             1083   1159   (290) 3022326  
  1129   18.7  4.6  3.2  chr6               8929001  8929281 (51340778) C TDR13             DNA                   (160)    612     328 3022327  
   240   13.3  0.0 27.4  chr6               8929242  8929334 (51340725) C CryptonV-1_DR     DNA/Crypton-V       (15175)   2698    2626 3022328 *
  2940    3.9  1.1  0.5  chr6               8929261  8929626 (51340433) C SINE2-3_DR        SINE/tRNA-V-RTE         (0)    368       1 3022329  
  1844   15.7  6.5  0.6  chr6               8929631  8929951 (51340108) C TDR13C            DNA                   (340)    340       1 3022330  
   357   14.5  4.3  0.0  chr6               8929957  8930025 (51340034) C DNA-2-29_DR       DNA                    (60)     72       1 3022331  
   374   16.5  2.9  0.9  chr6               8930143  8930162 (51339897) C DNAX-25B_DR       DNA/Zisupton         (1868)   1670    1565 3022332  
   437   13.3  2.7  0.0  chr6               8930163  8930237 (51339822) C hAT-N21B_DR       DNA/hAT-Ac            (162)   1139    1063 3022333  
   243   15.4  0.0  0.0  chr6               8930254  8930305 (51339754) + Zisupton-6_DR     DNA/Zisupton          21016  21067  (1049) 3022334 *
   841    8.2 18.4  1.5  chr6               8930262  8930435 (51339624) C Mariner-N38_DR    DNA/TcMar-Tc1         (344)    203       1 3022335  
   203   16.0 32.0  0.0  chr6               8930306  8930349 (51339710) C CryptonV-3_DR     DNA/Crypton-V       (22349)   1100     973 3022336 *
   254   12.7  0.0  0.0  chr6               8930398  8930440 (51339619) + MuDR-2_DR         DNA/MULE-MuDR         16304  16337  (7596) 3022337  
   248    7.9  0.0  2.6  chr6               8930411  8930439 (51339620) + hAT5-N2_DR        DNA/hAT-hAT5           1552   1579  (1006) 3022338 *
   829    5.7  0.5  0.0  chr6               8930440  8930555 (51339504) C TDR17             DNA/Sola-1              (1)    247     146 3022339  
   752   10.6  0.9  0.0  chr6               8930541  8930653 (51339406) C Mariner-N5C_DR    DNA/TcMar            (4453)   3468    3355 3022340 *
   703   12.1  3.0  1.5  chr6               8930556  8930572 (51339487) + Nimb-4_DR         LINE/I                  640    774  (8887) 3022341 *
  2388    5.9  7.3  1.1  chr6               8930558  8930899 (51339160) C HE2_DR            SINE/tRNA-V-RTE         (0)    363       1 3022342  
  1024    5.2  1.9  0.6  chr6               8930900  8931054 (51339005) C TDR17             DNA/Sola-1             (90)    158       2 3022343  
   443   24.7  3.2  2.5  chr6               8930997  8931020 (51339039) C Zisupton-6_DR     DNA/Zisupton        (12643)   9473    9443 3022344 *
   413   14.6 10.0  3.8  chr6               8931021  8931057 (51339002) C DNA-N43_DR        DNA/TcMar-Fot1        (301)    753     597 3022345  
   455    9.0  0.0  0.0  chr6               8931058  8931168 (51338891) + Polinton-4N1_DR   DNA/Maverick           4718   4828  (5608) 3022346  
   443   24.7  3.2  2.5  chr6               8931171  8931336 (51338723) C Zisupton-6_DR     DNA/Zisupton        (12643)   9442    9220 3022344  
   501   21.6  0.0  4.3  chr6               8932240  8932360 (51337699) + Zisupton-6_DR     DNA/Zisupton           8363   8478 (13638) 3022347 *
   558    7.7  7.7  0.0  chr6               8932267  8932370 (51337689) + Merlin-2_DR       DNA/Merlin             9498   9609  (4312) 3022348 *
  1100   14.4 40.5  1.5  chr6               8932280  8932753 (51337306) + Helitron-N3B_DR   RC/Helitron            5077   5732   (872) 3022349  
   355    7.6  5.7  3.2  chr6               8932371  8932386 (51337673) + DNA-N45_DR        DNA/CMC-EnSpm           215    337   (376) 3022350 *
   573   18.8  8.4  3.3  chr6               8932638  8932780 (51337279) C Zisupton-6_DR     DNA/Zisupton        (13121)   8995    8846 3022344  
   334   16.1  7.3  3.0  chr6               8932703  8932798 (51337261) + ERV1-N3-I_DR      LTR/ERV1               3700   3799   (792) 3022351 *
   249   25.3  0.0  5.0  chr6               8932709  8932763 (51337296) C Helitron-2_DR     RC/Helitron          (3723)  23689   23640 3022352 *
   926    9.2  7.8  0.6  chr6               8932764  8932917 (51337142) C hAT-N185B_DR      DNA/hAT?                (0)   1356    1192 3022353 *
  2391    4.7  2.0  0.0  chr6               8932913  8933212 (51336847) + hAT-N185B_DR      DNA/hAT?                978   1283    (73) 3022354  
   398   19.7  0.0  1.3  chr6               8933197  8933211 (51336848) C DNA9-3_DR         DNA/MULE-MuDR?       (5586)   5793    5780 3022355 *
  1592   12.0 21.3  0.5  chr6               8933212  8933521 (51336538) + TDR13B            DNA                       1    374   (389) 3022356  
  9714    3.1  0.2  0.2  chr6               8933540  8934683 (51335376) + Harbinger3N_DR    DNA/PIF-Harbinger         1   1144     (0) 3022357  
   213   18.2  2.3  0.0  chr6               8934684  8934717 (51335342) + TDR13C            DNA                     369    403   (277) 3022358 *
  2141   14.4  3.0  3.3  chr6               8934684  8935050 (51335009) + TDR13B            DNA                     398    763     (0) 3022359  
   487    5.1  0.5  5.2  chr6               8935051  8935124 (51334935) + hAT-N185B_DR      DNA/hAT?               1304   1356     (0) 3022360  
   252   17.9  4.4  1.4  chr6               8935129  8935196 (51334863) + DNA-N24_DR        DNA                     876    945    (32) 3022361  
   350   13.6  0.7  3.4  chr6               8936070  8936387 (51333672) + T-rich            Low_complexity            1    426   (517) 3022362  
   348   11.5  1.9  0.3  chr6               8936388  8936656 (51333403) + (TTTC)n           Simple_repeat             1    273     (0) 3022363  
   350   13.6  0.7  3.4  chr6               8936657  8937039 (51333020) + T-rich            Low_complexity          427    943     (0) 3022362  
   682   10.1 36.1  0.0  chr6               8937692  8937860 (51332199) + EnSpm-N3C_DR      DNA/CMC-EnSpm             1    230    (53) 3022364  
   692   15.8 21.6  0.5  chr6               8937898  8938050 (51332009) + DNA-N22_DR        DNA                     552    736    (32) 3022365  
   489   28.6  8.2  1.5  chr6               8938010  8938060 (51331999) + EnSpm-N10_DR      DNA/CMC-EnSpm          5949   6015  (3293) 3022366 *
  1489   10.1  0.0  0.0  chr6               8938061  8938259 (51331800) + TDR19             DNA/hAT-Charlie           1    199   (206) 3022367  
   710   19.2  8.1  6.2  chr6               8938067  8938288 (51331771) + Helitron-2_DR     RC/Helitron            9385   9610 (17802) 3022368 *
   235   31.3  5.4  0.0  chr6               8938452  8938476 (51331583) C Helitron-2_DR     RC/Helitron          (4008)  23404   23298 3022369  
   278   20.0  0.0  0.0  chr6               8938481  8938540 (51331519) C DNA-X-3_DR        DNA                  (1016)    458     399 3022370 *
   579   19.7 17.3 12.0  chr6               8938489  8938806 (51331253) C HE1_DR1           SINE/tRNA-V-RTE        (37)    365      33 3022371  
   249   26.6  7.1  0.0  chr6               8938541  8938589 (51331470) C HATN17_DR         DNA/hAT-Tip100       (1072)    471     355 3022372 *
   390   18.6  4.7  0.0  chr6               8939297  8939382 (51330677) + TDR13D            DNA                       1     90   (672) 3022373  
   634   12.9 15.8  0.0  chr6               8939384  8939514 (51330545) C EnSpm-N3C_DR      DNA/CMC-EnSpm           (0)    283     131 3022374  
  1158    9.5  1.1  0.6  chr6               8939515  8939694 (51330365) + TDR1              DNA/TcMar-Tc1             1    181  (1055) 3022375  
  3202    5.8  0.0  1.6  chr6               8939695  8940130 (51329929) C EnSpm-N37_DR      DNA/CMC-EnSpm           (0)   6647    6219 3022376  
  3469    6.2  0.0  2.4  chr6               8940132  8940609 (51329450) + TDR1              DNA/TcMar-Tc1           186    652   (584) 3022377  
   423   18.2  3.9  2.9  chr6               8941007  8941108 (51328951) + ERV1-N1-I_DR      LTR/ERV1               1694   1796  (3721) 3022378 *
   620    9.8  3.5  1.7  chr6               8941019  8941132 (51328927) + HE1_DR1           SINE/tRNA-V-RTE         287    402     (0) 3022379  
   616   15.8 12.2  6.0  chr6               8941358  8941545 (51328514) C EnSpm-N26B_DR     DNA/CMC-EnSpm          (21)    200       2 3022380  
   868   16.1  1.2  0.6  chr6               8942109  8942270 (51327789) C TDR13D            DNA                     (0)    762     600 3022381  
   507   20.7  0.6  5.3  chr6               8942134  8942291 (51327768) C SAT-18_DR         Satellite            (3294)    171      21 3022382 *
  4390    7.8  2.8  0.0  chr6               8942276  8942875 (51327184) C TZF28B            DNA/TcMar-Tc1           (0)   1614     998 3022383  
  2538    7.3  0.3  0.3  chr6               8942875  8943203 (51326856) C TZF28B            DNA/TcMar-Tc1         (902)    712     384 3022383 *
  1501   21.1 13.9  0.2  chr6               8943191  8943623 (51326436) C TDR13D            DNA                   (157)    605     114 3022381 *
   689   13.2  5.9  1.2  chr6               8943625  8943751 (51326308) + EnSpm-N3C_DR      DNA/CMC-EnSpm             2    135   (148) 3022384  
  4033    5.4  1.5  2.8  chr6               8943752  8944338 (51325721) C TDR1              DNA/TcMar-Tc1           (0)   1236     657 3022385  
   210   10.0  2.5  0.0  chr6               8944454  8944493 (51325566) + TDR9              DNA                     135    175    (33) 3022386  
   268   31.2  0.8  1.6  chr6               8944927  8945056 (51325003) C Harbinger-N31B_DR DNA/PIF-Harbinger     (292)    389     261 3022387  
  2033    6.4  6.0  1.0  chr6               8945069  8945353 (51324706) C TDR2              DNA/TcMar-Tc1         (312)    625     327 3022388  
  3276   14.3 13.0  2.9  chr6               8945367  8946037 (51324022) C hAT-N167B_DR      DNA/hAT-Charlie       (708)    865     129 3022389  
  1228   16.9  3.7  1.2  chr6               8946116  8946360 (51323699) C Kolobok-N10B_DR   DNA/Kolobok             (1)    270      20 3022390  
   343    7.1  0.0  0.0  chr6               8946419  8946460 (51323599) + HATN1_DR          DNA/hAT                   2     43   (384) 3022391  
  2074    4.7  0.0  0.0  chr6               8946489  8946746 (51323313) C Merlin-2_DR       DNA/Merlin           (7158)   6763    6506 3022392  
   899   15.8 11.3  1.9  chr6               8946875  8947112 (51322947) + Kolobok-N10B_DR   DNA/Kolobok               3    262     (9) 3022393  
   201   24.7  4.5  3.4  chr6               8947386  8947473 (51322586) C Rex1-31_DRe       LINE/Rex-Babar       (1056)   2477    2389 3022394  
   485   20.7  5.0  0.0  chr6               8947529  8947668 (51322391) + Polinton-4N1_DR   DNA/Maverick           4682   4828  (5608) 3022395 *
   527   18.7  0.0  0.0  chr6               8947557  8947679 (51322380) + Zisupton-7_DR     DNA/Zisupton          11374  11496  (5586) 3022396  
   405   17.0  1.1  0.0  chr6               8947598  8947691 (51322368) C EnSpm-N14_DR      DNA/CMC-EnSpm         (933)   3647    3553 3022397 *
   297   31.1  0.0  0.0  chr6               8947614  8947732 (51322327) C Kolobok-2_DR      DNA/Kolobok-T2       (3365)   3335    3217 3022398 *
   663   20.1  0.3  6.2  chr6               8947671  8948643 (51321416) + (TCCA)n           Simple_repeat             1    914     (0) 3022399  
   359   22.7  0.0  4.8  chr6               8948568  8948655 (51321404) C Polinton-4_DR     DNA/Maverick         (7590)  12697   12614 3022400 *
  1085   16.6  7.8  7.6  chr6               8948649  8949041 (51321018) C hAT-N126B_DR      DNA/hAT-Ac            (219)    395       6 3022401  
  1053   18.9  0.3  5.4  chr6               8949064  8949926 (51320133) + (TCCA)n           Simple_repeat             1    819     (0) 3022402  
   293   21.6  4.8  0.8  chr6               8950635  8950760 (51319299) C EnSpm-N46_DR      DNA/CMC-EnSpm?       (1409)   2331    2201 3022403 *
   557   10.8  2.4  2.4  chr6               8950667  8950836 (51319223) C ERV1-N3-I_DR      LTR/ERV1              (805)   3786    3617 3022404  
   324   16.5  0.0  2.4  chr6               8950765  8950835 (51319224) C ENSPM-6_DR        DNA/CMC-EnSpm       (18600)  14016   13948 3022405 *
  2131   13.0  6.2  0.2  chr6               8950836  8951234 (51318825) + DNA2-3_DR         DNA/Merlin                1    423   (822) 3022406  
  5010    4.1  3.3  1.2  chr6               8951235  8951901 (51318158) C hAT-N32C_DR       DNA/hAT-Charlie         (0)    681       1 3022407  
  1978   16.4  8.2  3.0  chr6               8951902  8952425 (51317634) C DNA9-5_DR         DNA                  (2883)   2044    1494 3022408  
   328    8.3  4.2  0.0  chr6               8952407  8952454 (51317605) + hAT-N148_DR       DNA/hAT-Ac              230    279  (1880) 3022409 *
   362   19.4  1.9  6.1  chr6               8952748  8952853 (51317206) C TDR19             DNA/hAT               (251)    154      64 3022410  
   250   28.1  0.9 10.2  chr6               8952761  8952867 (51317192) + HATN4_DR          DNA/hAT-Charlie          42    139    (53) 3022411 *
   497   24.7 11.1  1.5  chr6               8952958  8953138 (51316921) C Harbinger-N27_DR  DNA/PIF-Harbinger?     (17)    203       6 3022412  
  3421   11.9  5.2  9.7  chr6               8953610  8954328 (51315731) + Harbinger-4N1B_DR DNA/PIF-Harbinger         2    690   (473) 3022413  
  4877   11.7  9.3  0.0  chr6               8954394  8955147 (51314912) C EXPANDER1_DR      LINE/RTE-BovB           (0)   3365    2542 3022414  
   200   10.8  0.0  0.0  chr6               8955160  8955196 (51314863) + Harbinger-4N1_DR  DNA/PIF-Harbinger       529    565   (456) 3022415  
   413    9.8  0.0  1.6  chr6               8955797  8955858 (51314201) C Tc1-4_DR          DNA/TcMar-Tc1         (662)    910     850 3022416 *
  1934   12.6 10.5  0.0  chr6               8955854  8956195 (51313864) + TDR13             DNA                     395    772     (0) 3022417  
   491   14.2 15.8  0.0  chr6               8956236  8956355 (51313704) + MuDR-N2_DR        DNA/MULE-MuDR           185    323     (0) 3022418  
   235   20.4  0.0  0.0  chr6               8956375  8956428 (51313631) + Kolobok-N10B_DR   DNA/Kolobok             210    263     (8) 3022419  
   227   16.7  0.0  0.0  chr6               8956961  8956996 (51313063) + Kolobok-N3_DR     DNA/Kolobok-T2?           2     37   (333) 3022420 *
   424   13.2  0.0  0.0  chr6               8956986  8957000 (51313059) C CryptonV-N3_DR    DNA/Crypton-V        (1799)  18864   18789 3022421  
   487    3.3  0.0  0.0  chr6               8957001  8957061 (51312998) C L2-5_DRe          LINE/L2                 (0)   2227    2167 3022422  
   828    9.6 31.9  0.0  chr6               8957071  8957258 (51312801) + Kolobok-N3_DR     DNA/Kolobok-T2?         123    370     (0) 3022423  
  2139   18.6 22.9  1.5  chr6               8957293  8957902 (51312157) C DNA-1-5_DR        DNA                     (9)    739       1 3022424  
   279   24.1  0.0  1.2  chr6               8958218  8958301 (51311758) + HATN8_DR          DNA/Zisupton              1     83   (172) 3022425 *
  2981   12.2  5.0  3.4  chr6               8958294  8958818 (51311241) C DNA-8-11B_DR      DNA/hAT-Blackjack      (18)   1202     670 3022426  
  2945   19.8  2.6  1.2  chr6               8958302  8958950 (51311109) C EnSpm-3_DR        DNA/CMC-EnSpm        (6832)   1616     959 3022427 *
   327   21.8  2.2  2.2  chr6               8958949  8959037 (51311022) + HATN8_DR          DNA/Zisupton             68    156    (99) 3022428 *
  6908    6.0  7.9  9.0  chr6               8959069  8960365 (51309694) C Sola2-N1_DR       DNA/Sola-2              (0)   1284       1 3022429  
   862   13.5  1.3  0.6  chr6               8960487  8960643 (51309416) C TDR16             DNA/Merlin              (0)    313     156 3022430  
   357   18.0  0.0  9.6  chr6               8960613  8960635 (51309424) C EnSpm-N11_DR      DNA/CMC-EnSpm        (2366)   2987    2972 3022431 *
  1995   11.7  2.0  0.0  chr6               8960636  8960934 (51309125) + HE1_DR1           SINE/tRNA-V-RTE           3    307    (95) 3022432  
  1344   22.4  1.2  6.6  chr6               8960640  8960973 (51309086) + DNA9-3_DR         DNA/MULE-MuDR?         9630   9946  (1433) 3022433 *
   684   18.2  4.6 17.4  chr6               8960797  8961035 (51309024) C DNA7-N2_DR        DNA/hAT-hAT6          (380)   1634    1422 3022434 *
   326   18.4  3.2 11.4  chr6               8961042  8961164 (51308895) + TDR16             DNA/Merlin              200    313     (0) 3022435  
   309   19.3 14.8  8.7  chr6               8961043  8961073 (51308986) C Dada-U1A_DR       DNA/Dada             (7403)   3576    3486 3022436 *
   403   14.3  4.3  2.1  chr6               8961074  8961166 (51308893) C EnSpm-N59_DR      DNA/CMC-EnSpm?        (653)   3016    2922 3022437  
   309   19.3 14.8  8.7  chr6               8961167  8961184 (51308875) C Dada-U1A_DR       DNA/Dada             (7403)   3485    3427 3022436  
  2010   14.5 28.0  2.1  chr6               8962392  8962884 (51307175) C TDR13             DNA                     (0)    772     155 3022438  
   895   19.6  7.1  0.5  chr6               8962882  8963091 (51306968) + HATN8_DR          DNA/Zisupton             32    255     (0) 3022439 *
  2579   15.8 21.1  0.5  chr6               8963120  8963677 (51306382) C DNA-1-3_DR        DNA/PIF-Harbinger       (4)    833     161 3022440  
  1334   13.8 45.2  1.1  chr6               8963784  8964208 (51305851) C TDR13             DNA                     (0)    772     163 3022441  
   311   24.0 21.8  0.8  chr6               8964264  8964364 (51305695) C DNA-1-3B_DR       DNA/PIF-Harbinger     (641)    122       1 3022442  
   522   26.5  5.0  2.2  chr6               8964449  8964668 (51305391) C piggyBac-N9_DR    DNA/PiggyBac          (732)    459     234 3022443  
  6379    8.1  1.4  1.5  chr6               8965895  8966784 (51303275) C TC1DR3B           DNA/TcMar-Tc1           (0)    889       1 3022444  
   221   16.2  0.0  0.0  chr6               8966755  8966791 (51303268) C DNA8-26_DR        DNA                  (2995)   1535    1499 3022445 *
   205   15.5  6.9  0.0  chr6               8967741  8967798 (51302261) + CryptonV-N3_DR    DNA/Crypton-V          1236   1297 (19366) 3022446  
  6793    7.1  1.3  0.3  chr6               8967819  8968720 (51301339) + TDR2              DNA/TcMar-Tc1            13    923    (14) 3022447  
   530   10.0  1.1  2.2  chr6               8968718  8968809 (51301250) + Dada-U1A_DR       DNA/Dada               3622   3712  (7267) 3022448 *
   963    7.7  4.1  9.2  chr6               8969097  8969267 (51300792) + HE1_DR1           SINE/tRNA-V-RTE         197    359    (43) 3022449  
   963   16.7 13.0  7.4  chr6               8969126  8969486 (51300573) + DNA8-25_DR        DNA                    2020   2399  (1568) 3022450  
   345   17.6  2.2  2.2  chr6               8969373  8969511 (51300548) + EnSpm-N42B_DR     DNA/CMC-EnSpm          1326   1464  (2840) 3022451 *
   534   12.8  0.0  0.9  chr6               8969393  8969502 (51300557) + DNA7-N1_DR        DNA/Zisupton           9231   9339  (1078) 3022452  
   450    9.6 14.4  0.0  chr6               8969503  8969517 (51300542) C EnSpm-N34_DR      DNA/CMC-EnSpm         (616)    474     332 3022453  
   309   24.9  0.7  4.2  chr6               8969518  8969536 (51300523) C Gypsy123-I_DR     LTR/Gypsy            (4737)    674     536 3022454  
  1621   20.5  4.8  4.1  chr6               8969711  8970172 (51299887) C Copia-11_DR-LTR   LTR/Gypsy?              (6)    465       1 3022455  
   509   14.5 12.1  0.0  chr6               8971256  8971378 (51298681) C Kolobok-N3_DR     DNA/Kolobok-T2?        (19)    351     214 3022456  
  1352   13.0  0.0 13.6  chr6               8971379  8971645 (51298414) C Harbinger-4N1_DR  DNA/PIF-Harbinger       (0)   1021     787 3022457  
  1318    9.8 14.0  0.0  chr6               8971627  8971840 (51298219) C Harbinger-4N1_DR  DNA/PIF-Harbinger     (777)    244       1 3022458 *
   852   22.0  2.7  0.0  chr6               8971843  8972028 (51298031) C Kolobok-N3_DR     DNA/Kolobok-T2?       (156)    214      24 3022456  
  2231   14.8  3.2  2.5  chr6               8972078  8972119 (51297940) C EnSpm-N17_DR      DNA/TcMar            (1769)   3424    3022 3022459  
  2650    6.2  3.1  1.1  chr6               8972120  8972477 (51297582) C hAT-N137_DR       DNA/hAT-Ac            (870)   2701    2337 3022460  
  5439   11.4  3.0  3.5  chr6               8972794  8973699 (51296360) + LOOPERN5_DR       DNA/Kolobok-T2            1    901   (336) 3022461  
  4593    7.1  3.4  0.0  chr6               8973716  8974338 (51295721) C Harbinger-N31_DR  DNA/PIF-Harbinger      (41)    644       1 3022462  
  2006   11.5  2.3  6.2  chr6               8974339  8974690 (51295369) + LOOPERN5_DR       DNA/Kolobok-T2          899   1237     (0) 3022463  
   201   23.8  0.0  0.0  chr6               8974722  8974763 (51295296) + Gypsy-173_DR-I    LTR/Gypsy              1896   1937  (2310) 3022464  
   361   18.2  2.5  3.8  chr6               8975344  8975423 (51294636) + hAT-N142_DR       DNA/hAT?                372    450   (986) 3022465 *
  1008   14.0  2.8  1.6  chr6               8975357  8975533 (51294526) C HE1_DR1           SINE/tRNA-V-RTE        (24)    378     200 3022466  
  4392    9.4 12.9  1.7  chr6               8975534  8976324 (51293735) + hAT-N60_DR        DNA/hAT-Ac                1    878   (627) 3022467  
  1687   14.4  7.3  2.2  chr6               8976330  8976669 (51293390) + TDR13             DNA                     276    632   (140) 3022468  
  4071   11.7  0.1  2.1  chr6               8976670  8977310 (51292749) + DIRS-1-LTR_DR     LTR/Ngaro                 3    614     (8) 3022469  
   728   15.5 10.1  0.0  chr6               8977298  8977426 (51292633) + TDR13             DNA                     631    772     (0) 3022470 *
   347   18.9 48.1  0.8  chr6               8977434  8977614 (51292445) C TC1DR3            DNA/TcMar-Tc1         (959)    266       1 3022471  
   298   11.1  0.0  2.0  chr6               8977769  8977869 (51292190) C hAT-30N1_DR       DNA/hAT-Ac            (630)   1403    1305 3022472  
   388   16.1  0.0  7.6  chr6               8977925  8978065 (51291994) C ENSPM-6_DR        DNA/CMC-EnSpm         (816)  31800   31670 3022473 *
   684    6.7  0.0  0.0  chr6               8977951  8978128 (51291931) + (TG)n             Simple_repeat             1    178     (0) 3022474 *
   902    6.6  5.4  9.3  chr6               8977972  8978139 (51291920) C DNA-N43_DR        DNA/TcMar-Fot1        (332)    722     561 3022475  
   338   10.2  2.5  2.5  chr6               8978039  8978159 (51291900) + hAT-2n1_DR        DNA/hAT-Charlie        1051   1171    (39) 3022476 *
  2694   11.5  8.9  0.0  chr6               8978799  8979224 (51290835) + TDR5              DNA/CMC-EnSpm             4    467    (64) 3022477  
  1328   23.6 13.1  4.9  chr6               8979230  8979756 (51290303) + TDR13E            DNA                     113    680     (0) 3022478  
   294   25.3  1.3  0.0  chr6               8979980  8980058 (51290001) C hAT-N174_DR       DNA/hAT-Ac              (0)    739     660 3022479  
  2238   14.2 13.3  3.8  chr6               8980149  8980630 (51289429) + NonLTR-1B_DR      Retroposon              680   1205     (0) 3022480  
  7014    9.1  3.9  1.8  chr6               8980667  8981732 (51288327) + TDR22             DNA                     167   1254     (1) 3022481  
   205   20.3  5.3  8.2  chr6               8981958  8982032 (51288027) + Gypsy-130_DR-I    LTR/Gypsy               815    887  (3999) 3022482  
   391    8.1  0.0  8.1  chr6               8982868  8982934 (51287125) C DNA-X-4_DR        DNA                   (193)   1052     991 3022483  
   271   19.4  9.7  0.0  chr6               8982939  8983010 (51287049) C DNA-X-4_DR        DNA                   (450)    795     717 3022483 *
  2591   11.9  9.9  0.2  chr6               8982998  8983461 (51286598) C DNA-X-4_DR        DNA                   (736)    509       1 3022483  
  1168   10.2  5.9  1.0  chr6               8983462  8983672 (51286387) C Merlin-1_DR       DNA/Merlin           (8983)   1544    1334 3022484 *
  5387   13.2  4.5  1.9  chr6               8983488  8984544 (51285515) + Merlin-2_DR       DNA/Merlin            10101  11184  (2737) 3022485  
   222   18.8  1.7  3.7  chr6               8985566  8985828 (51284231) + T-rich            Low_complexity            1    257     (0) 3022486  
  2719   10.3  7.3  0.6  chr6               8985967  8986405 (51283654) + DNA-1-11_DR       DNA                     257    724     (0) 3022487  
  2763    5.2  0.0  0.0  chr6               8987178  8987546 (51282513) C Merlin-N1_DR      DNA/Merlin              (0)    369       1 3022488  
   774   13.3 26.1  0.0  chr6               8987671  8987835 (51282224) C Helitron-2_DR     RC/Helitron         (17834)   9578    9371 3022489  
  1054   11.0  2.9  0.6  chr6               8987971  8988144 (51281915) + Harbinger-4N1B_DR DNA/PIF-Harbinger         1    178   (985) 3022490  
   893   11.7  0.0  0.0  chr6               8988204  8988331 (51281728) C DNA25TWA2_DR      DNA                    (16)    786     659 3022491  
   291   16.1  0.0  0.0  chr6               8988326  8988387 (51281672) C hAT-N48C_DR       DNA/hAT-Ac            (411)   1888    1827 3022492 *
   361   20.4  3.8  5.7  chr6               8988342  8988527 (51281532) C EnSpm-9_DR        DNA/CMC-EnSpm        (7549)   1071     817 3022493 *
  1568   10.0  0.8  0.0  chr6               8988482  8988721 (51281338) C hAT-N158_DR       DNA/hAT-Ac            (321)    242       1 3022494  
  1666    7.8  0.8  0.8  chr6               8988722  8988965 (51281094) C TE-X-11_DR        Unknown              (1962)    244       1 3022495  
  1294    9.5  2.0  0.0  chr6               8988963  8989162 (51280897) C hAT-N38_DR        DNA/hAT-hAT6          (825)    204       1 3022496 *
   259   16.1  0.0  1.8  chr6               8989116  8989172 (51280887) C hAT-N59B_DR       DNA/hAT-Tip100        (591)    259     204 3022497 *
   214    7.1  0.0  0.0  chr6               8989284  8989311 (51280748) + SINE3-1a          SINE/5S-Deu-L2            1     28   (542) 3022498 *
   509   10.9  5.2  5.2  chr6               8989305  8989401 (51280658) + SINE3-1a          SINE/5S-Deu-L2           82    178   (392) 3022498 *
  1125   11.6  7.1  0.0  chr6               8989397  8989594 (51280465) + DNA-2-32_DR       DNA/CMC-EnSpm?         5177   5388  (3394) 3022499  
  1912    8.8  1.4  1.7  chr6               8989598  8989887 (51280172) + SINE3-1a          SINE/5S-Deu-L2          180    468   (102) 3022498  
  1767    6.8  2.4  0.0  chr6               8989888  8990136 (51279923) + HATN8_DR          DNA/Zisupton              1    255     (0) 3022500  
   618    8.6  1.8  4.7  chr6               8990137  8990239 (51279820) + SINE3-1a          SINE/5S-Deu-L2          462    561     (9) 3022498  
  1029   16.9  5.0  0.4  chr6               8990762  8990981 (51279078) C LOOPERN4B_DR      DNA/Kolobok-T2          (0)    503     274 3022501  
  3981    7.2  7.5  0.0  chr6               8990982  8991580 (51278479) + HATN3B_DR         DNA/hAT-Tip100            1    644   (335) 3022502  
   956   16.3  2.6  0.8  chr6               8991511  8991588 (51278471) + Helitron-2_DR     RC/Helitron           22979  23166  (4246) 3022503 *
  1119    7.1  0.0  0.6  chr6               8991589  8991758 (51278301) + HE2_DR            SINE/tRNA-V-RTE          63    231   (132) 3022504  
   233   23.1  1.5  0.0  chr6               8991734  8991798 (51278261) C Rex1-31_DRe       LINE/Rex-Babar        (416)   3117    3052 3022505 *
   563   26.2  3.6  6.2  chr6               8991745  8991768 (51278291) + hAT-N48C_DR       DNA/hAT-Ac             1402   1551   (748) 3022506  
  2169    5.3  0.0  0.0  chr6               8991769  8992052 (51278007) C CryptonV-N7_DR    DNA/Crypton-V           (0)    284       1 3022507  
   233   13.0  8.7  0.0  chr6               8992053  8992086 (51277973) C Gypsy47-I_DR      LTR/Gypsy            (4895)    174     137 3022508 *
   563   26.2  3.6  6.2  chr6               8992053  8992077 (51277982) + hAT-N48C_DR       DNA/hAT-Ac             1552   1726   (573) 3022506  
   227    7.1  0.0  0.0  chr6               8992056  8992097 (51277962) + SAT-26_DR         Satellite              2099   2140  (1743) 3022509 *
   267   21.2  3.0  0.0  chr6               8992096  8992161 (51277898) C EnSpm-22N2_DR     DNA/CMC-EnSpm        (1280)   4267    4200 3022510 *
   465   11.5  1.2  2.5  chr6               8992113  8992192 (51277867) + DNA11TA1B_DR      DNA/CMC-EnSpm           125    203     (0) 3022511  
   277   24.3 10.3  0.0  chr6               8992195  8992301 (51277758) + EnSpm-N27B_DR     DNA/CMC-EnSpm            48    165     (8) 3022512  
   600   10.1  2.2  0.0  chr6               8992308  8992396 (51277663) + HE1_DR1           SINE/tRNA-V-RTE         131    221   (181) 3022513  
   220   24.2  4.9  2.9  chr6               8992322  8992423 (51277636) + CryptonV-N5_DR    DNA/Crypton-V          3657   3760 (20777) 3022514 *
   392   21.4  4.2  2.5  chr6               8993287  8993406 (51276653) C Mariner-N7_DR     DNA/TcMar               (0)    261     140 3022515  
   524   12.6 10.8  7.0  chr6               8993416  8993526 (51276533) C HATN12B_DR        DNA/hAT-Ac              (0)    695     581 3022516  
   343   13.3 21.1  0.7  chr6               8993528  8993641 (51276418) C HATN11B_DR        DNA/hAT               (123)    567     431 3022517 *
   365   19.1  0.9  3.6  chr6               8993556  8993566 (51276493) + Polinton-4N1_DR   DNA/Maverick           4720   4747  (5689) 3022518  
   438    4.0  0.0  0.0  chr6               8993567  8993640 (51276419) + hAT-N159_DR       DNA/hAT-Ac             1447   1508   (314) 3022519  
  1309    5.2  0.0  1.7  chr6               8993641  8993816 (51276243) + hAT-N158_DR       DNA/hAT-Ac              391    563     (0) 3022520  
   365   19.1  0.9  3.6  chr6               8993641  8993669 (51276390) + Polinton-4N1_DR   DNA/Maverick           4748   4830  (5606) 3022518 *
   670   13.7  2.6  0.0  chr6               8994604  8994720 (51275339) + TDR13             DNA                       5    124   (648) 3022521  
  1934   12.8  4.2  1.2  chr6               8994727  8995058 (51275001) + TDR13             DNA                     431    772     (0) 3022522  
   826   11.6  1.6  0.0  chr6               8995315  8995442 (51274617) + TDR23             DNA                       1    130  (1017) 3022523  
  2818   18.1 13.2  0.7  chr6               8995443  8996119 (51273940) + DNA-1-3B_DR       DNA/PIF-Harbinger         1    761     (2) 3022524  
  4730   10.3  4.3  2.1  chr6               8996138  8996970 (51273089) + TDR23             DNA                     131    981   (166) 3022525  
   879   18.7  5.3  0.4  chr6               8996987  8997233 (51272826) C hAT-N164_DR       DNA/hAT-Tip100        (951)   1089     831 3022526  
   646   19.0  7.7  8.1  chr6               8997234  8997284 (51272775) + ENSPM-6_DR        DNA/CMC-EnSpm         21703  21999 (10617) 3022527  
   935   15.2 17.1  3.5  chr6               8998009  8998048 (51272011) + DNAX-25_DR        DNA/Zisupton           1063   1379  (2048) 3022528  
  1308    9.2 14.2  0.0  chr6               8998049  8998288 (51271771) + Mariner-N38_DR    DNA/TcMar-Tc1            30    303   (244) 3022529  
  1109   14.2  5.5  0.9  chr6               8998301  8998520 (51271539) C Kolobok-N1_DR     DNA/Kolobok-T2?       (111)    688     459 3022530  
   352   18.5  5.4  0.0  chr6               8998546  8998637 (51271422) + ANGEL             DNA/Kolobok             136    232    (77) 3022531  
  1379    8.2  1.0  0.0  chr6               8998660  8998866 (51271193) C EnSpm-N6_DR       DNA/CMC-EnSpm?        (137)    209       1 3022532  
   297   21.7  0.0  0.0  chr6               8998867  8998934 (51271125) C EnSpm-N13_DR      DNA/CMC-EnSpm        (8570)  13579   13512 3022533 *
   362    8.3  1.7  0.0  chr6               8998875  8998934 (51271125) + ANGEL             DNA/Kolobok             245    305     (4) 3022534  
   292   20.1  0.0  8.2  chr6               8998935  8998958 (51271101) C TE-X-13_DR        Unknown              (1244)   1162    1097 3022535  
   323   16.4  0.0  1.5  chr6               8999341  8999408 (51270651) + DNA-X-19_DR       DNA                      91    157   (503) 3022536  
   335   19.8  4.7  0.0  chr6               9000340  9000425 (51269634) C ASAT_CY           Satellite             (102)    160      71 3022537  
   527   18.7  0.0  0.0  chr6               9000583  9000689 (51269370) C Merlin-1_DR       DNA/Merlin           (6390)   4137    4031 3022538 *
   587   10.6  0.0  0.0  chr6               9000606  9000690 (51269369) C EnSpm-N11_DR      DNA/CMC-EnSpm        (1547)   3806    3722 3022539  
   573   12.0  0.0  1.1  chr6               9000608  9000700 (51269359) C EnSpm-N17_DR      DNA/TcMar            (1805)   3388    3297 3022540 *
  1517   16.8 10.4  5.0  chr6               9000681  9000692 (51269367) + EnSpm-6N1_DR      DNA/CMC-EnSpm          6140   6171  (3065) 3022541  
  1742    7.4  0.4  6.2  chr6               9000693  9000966 (51269093) + SINE2-4_DR        SINE/tRNA-V-RTE         113    371     (0) 3022542  
  1517   16.8 10.4  5.0  chr6               9000967  9001113 (51268946) + EnSpm-6N1_DR      DNA/CMC-EnSpm          6172   6594  (2642) 3022541  
   490    6.5  0.0  2.6  chr6               9001044  9001122 (51268937) C Harbinger-N17_DR  DNA/PIF-Harbinger    (1028)    617     541 3022543 *
   810   15.5 13.8  0.7  chr6               9001112  9001351 (51268708) C DNA-5-8B_DR       DNA/hAT-hAT5          (155)    272       2 3022544  
   325   11.3  3.5  0.8  chr6               9001132  9001157 (51268902) C EnSpm-16_DR       DNA/CMC-EnSpm        (9121)    663     545 3022545 *
   526    7.0  0.0  0.0  chr6               9001443  9001513 (51268546) + HATN7_DR          DNA/hAT                  51    121   (474) 3022546 *
  1241   11.2  0.0  0.0  chr6               9001513  9001690 (51268369) + HATN7_DR          DNA/hAT                 416    593     (2) 3022547  
  1011   14.2  7.8  0.0  chr6               9001693  9001910 (51268149) + ANGEL             DNA/Kolobok              75    309     (0) 3022548  
   439   23.8  7.8  4.2  chr6               9001911  9001936 (51268123) C DNA2-8_DR         DNA/CMC-EnSpm        (2901)   1506    1473 3022549  
   721   12.1  3.1 11.6  chr6               9002748  9002943 (51267116) C hAT-N21B_DR       DNA/hAT-Ac            (172)   1129     949 3022550 *
  1050    6.8  4.1  0.0  chr6               9002942  9003087 (51266972) C DNA2-2B_DR        DNA                   (446)    483     332 3022551  
   946    7.8 20.4  0.4  chr6               9003088  9003293 (51266766) C TDR17             DNA/Sola-1              (0)    248       2 3022552  
  1700    7.6  0.8  0.0  chr6               9003295  9003531 (51266528) C DNA2-2B_DR        DNA                   (594)    335      97 3022551  
  1557   10.0 17.6  0.0  chr6               9003533  9003849 (51266210) C LOOPERN6_DR       DNA/Kolobok-T2?       (970)    381       9 3022553  
  1730    9.3  1.6  0.0  chr6               9003850  9004106 (51265953) + Mariner-N7_DR     DNA/TcMar                 1    261     (0) 3022554  
  1477   14.9  3.2  0.7  chr6               9004117  9004400 (51265659) C TE-X-2_DR         Unknown                (87)    341      51 3022555  
  2279   14.2  8.0  0.2  chr6               9004402  9004861 (51265198) + hAT-N203_DR       DNA/hAT-Tip100         1054   1549  (3992) 3022556  
   260   12.5  0.0  0.0  chr6               9004868  9004907 (51265152) C TE-X-2_DR         Unknown               (388)     40       1 3022555  
  2941    9.6 13.0  1.0  chr6               9005372  9005886 (51264173) + SINE3-1           SINE/5S-Deu-L2           11    586     (4) 3022557  
   884   15.9 13.8  5.7  chr6               9005973  9006218 (51263841) + Harbinger-N32_DR  DNA/PIF-Harbinger         8    272   (134) 3022558  
   564   17.9  0.0  7.8  chr6               9006203  9006218 (51263841) + DNA2-16_DR        DNA                    8032   8037 (10014) 3022559 *
  2318   10.4  2.5  1.4  chr6               9006219  9006512 (51263547) + SINE2-3_DR        SINE/tRNA-V-RTE           1    298    (70) 3022560  
   469    9.5  0.0  1.4  chr6               9006513  9006587 (51263472) + TDR9              DNA                       1     74   (134) 3022561  
   315    7.0  0.0  0.0  chr6               9006689  9006731 (51263328) C DNA9-3_DR         DNA/MULE-MuDR?      (10009)   1370    1328 3022562 *
   318    8.7  0.0  0.0  chr6               9006696  9006741 (51263318) C CryptonV-N2_DR    DNA/Crypton-V         (985)  15653   15608 3022563 *
   575    6.0  6.0  0.0  chr6               9006735  9006818 (51263241) + Harbinger-N32_DR  DNA/PIF-Harbinger       260    348    (58) 3022564  
   262   10.5  0.0 13.2  chr6               9006745  9006767 (51263292) C Helitron-4_DR     RC/Helitron         (15502)  16366   16299 3022565 *
   338    9.7  3.1  3.1  chr6               9007190  9007253 (51262806) + DNA6-6_DR         DNA                    2468   2531  (8750) 3022566 *
  1508   13.9  7.5  2.3  chr6               9007252  9007582 (51262477) + DNA6-6_DR         DNA                    2593   2940  (8341) 3022567  
  2575   10.6  1.3  0.0  chr6               9007583  9007970 (51262089) + HarbingerN6_DR    DNA/PIF-Harbinger         1    393     (0) 3022568  
   206   17.1  0.0  0.0  chr6               9009063  9009097 (51260962) C hAT-N31_DR        DNA/hAT-Ac            (223)   1239    1205 3022569 *
   419   13.0  2.2  0.0  chr6               9009095  9009186 (51260873) C Ginger1-N1_DR     DNA/Ginger-1          (263)   2395    2302 3022570 *
   533   16.7  5.3  0.7  chr6               9009109  9009241 (51260818) C Kolobok-2_DR      DNA/Kolobok-T2       (3420)   3280    3142 3022571  
   252   18.8  2.0  0.0  chr6               9009153  9009253 (51260806) + Kolobok-3_DR      DNA/Kolobok-T2         2463   2565  (3401) 3022572 *
   580    8.0  1.3  1.6  chr6               9009187  9009236 (51260823) C EnSpm-N48_DR      DNA/CMC-EnSpm        (1624)   1938    1837 3022573 *
  1104   11.6  2.3  0.6  chr6               9009203  9009240 (51260819) + DNA-6-N2_DR       DNA                    3427   3600  (1454) 3022574  
  1106    3.0  0.0  0.0  chr6               9009241  9009373 (51260686) + HE2_DR            SINE/tRNA-V-RTE         231    363     (0) 3022575  
   271    6.5  2.2  0.0  chr6               9009386  9009431 (51260628) C hAT-N35_DR        DNA/hAT-Ac             (81)   1352    1306 3022576  
  2078    3.5  0.0  0.0  chr6               9009598  9009852 (51260207) C HATN8_DR          DNA/Zisupton            (0)    255       1 3022577  
   306   15.5  1.7  0.0  chr6               9009853  9009906 (51260153) C DNA8-3C_DR        DNA/hAT-Tip100        (250)     55       1 3022578  
  2339   14.4  6.5 11.8  chr6               9009907  9010565 (51259494) C hAT-N35C_DR       DNA/hAT-Ac            (104)   1487     860 3022579  
   263   13.5  4.4  2.1  chr6               9010500  9010590 (51259469) + ENSPM-6_DR        DNA/CMC-EnSpm         14839  14931 (17685) 3022580 *
   716    9.6  0.0  0.9  chr6               9010585  9010700 (51259359) C hAT-N35C_DR       DNA/hAT-Ac           (1225)    366     252 3022579  
   297   10.6  1.5  3.0  chr6               9010706  9010773 (51259286) C hAT-N35C_DR       DNA/hAT-Ac           (1520)     71       5 3022579  
   219   16.3  4.1  0.0  chr6               9010789  9010802 (51259257) + DNA-8-24_DR       DNA/hAT-Tip100          471    486  (1297) 3022581  
  1913   10.0 26.4  0.0  chr6               9010803  9011132 (51258927) C DNA-X-3_DR        DNA                     (0)   1474    1066 3022582  
   487   10.5  1.1  0.0  chr6               9011166  9011260 (51258799) + Mariner-N39_DR    DNA/TcMar-Tc1           660    755    (24) 3022583  
  1159   16.9 12.3  1.7  chr6               9011539  9011912 (51258147) + DNA-2-30B_DR      DNA                       1    413     (0) 3022584  
   621   13.2  0.0  4.4  chr6               9011913  9012031 (51258028) + CryptonV-N6_DR    DNA/Crypton-V            51    164   (398) 3022585  
   639    8.7  3.1  0.8  chr6               9012039  9012165 (51257894) C EnSpm-N16_DR      DNA/CMC-EnSpm          (72)    130       1 3022586  
   425   20.9  4.2  2.8  chr6               9012166  9012271 (51257788) + CryptonV-N6_DR    DNA/Crypton-V           171    278   (284) 3022587  
  2783   10.5 11.9  0.9  chr6               9013287  9013765 (51256294) + TDR5              DNA/CMC-EnSpm             1    531     (0) 3022588  
   202    3.7  0.0  0.0  chr6               9013831  9013857 (51256202) C HATN16_DR         DNA/hAT-Charlie         (0)    944     918 3022589 *
   317   14.3  0.0  0.0  chr6               9013856  9013915 (51256144) + Polinton-4_DR     DNA/Maverick          12642  12701  (7586) 3022590  
  2898    6.3  0.5  0.0  chr6               9013916  9014326 (51255733) + DNA-2-30B_DR      DNA                       1    413     (0) 3022591  
  1032    8.8  6.9  3.6  chr6               9014327  9014511 (51255548) C HATN16_DR         DNA/hAT-Charlie       (212)    732     542 3022589  
  2280    8.0  6.4  0.2  chr6               9014512  9014900 (51255159) + DNA-2-30B_DR      DNA                       1    413     (0) 3022592  
  3889    6.3  1.1  0.0  chr6               9014901  9015437 (51254622) C HATN16_DR         DNA/hAT-Charlie       (401)    543       1 3022589  
   540   10.4  0.0  0.0  chr6               9015456  9015532 (51254527) + hAT-N167B_DR      DNA/hAT-Charlie        1239   1315   (258) 3022593  
   273    5.6  0.0  1.7  chr6               9015742  9015802 (51254257) C hAT-N159_DR       DNA/hAT-Ac            (318)   1504    1451 3022594  
   222   20.2  6.2  2.0  chr6               9015803  9015837 (51254222) C EnSpm-9_DR        DNA/CMC-EnSpm        (7570)   1050     951 3022595  
   311   22.9  2.9  3.7  chr6               9016186  9016200 (51253859) C EnSpm-N1_DR       DNA/CMC-EnSpm        (1576)    954     820 3022596  
   541   19.0  1.6  0.0  chr6               9016201  9016321 (51253738) C ANGEL             DNA/Kolobok             (0)    309     187 3022597  
   250   20.5 12.8  0.0  chr6               9016343  9016459 (51253600) + DNA11TA1_DR       DNA/CMC-EnSpm            66    197     (6) 3022598  
   246    1.8  0.0  0.0  chr6               9016528  9016583 (51253476) C DNA-6-N2_DR       DNA                   (796)   4260    4205 3022599  
   210   20.9  0.0  4.2  chr6               9017218  9017267 (51252792) C TDR13C            DNA                    (71)    609     562 3022600 *
   633   18.7  8.4  0.6  chr6               9017236  9017402 (51252657) C TDR13             DNA                   (173)    599     420 3022601  
   292   16.0  0.0  2.0  chr6               9017409  9017459 (51252600) C TDR13             DNA                   (535)    237     188 3022601 *
   545   21.3  7.4  2.2  chr6               9017458  9017673 (51252386) + EnSpm-12_DR       DNA/CMC-EnSpm          7230   7456    (75) 3022602  
   248   23.4  5.0  9.5  chr6               9018145  9018342 (51251717) + DNA6-6_DR         DNA                    9795   9984  (1297) 3022603 *
   842   12.0  7.0  0.0  chr6               9018186  9018343 (51251716) + SINE2-4_DR        SINE/tRNA-V-RTE          68    236   (135) 3022604  
   636   17.8  5.8  1.9  chr6               9018222  9018376 (51251683) C Harbinger-N17_DR  DNA/PIF-Harbinger     (792)    853     693 3022605 *
   517   21.0  8.9  2.1  chr6               9018344  9018365 (51251694) C DNA6-6_DR         DNA                  (4153)   7128    6937 3022606 *
   462    5.1  1.2  6.2  chr6               9018348  9018431 (51251628) C hAT-N129_DR       DNA/hAT-Ac            (664)    100      21 3022607 *
  4383    9.1  9.9  1.3  chr6               9019098  9019877 (51250182) + TC1DR2            DNA/TcMar-Tc1             6    851    (25) 3022608  
  3189   15.9  3.8 10.2  chr6               9019958  9020897 (51249162) + hAT-N137_DR       DNA/hAT-Ac             2336   3221   (350) 3022609  
   938   18.3 22.2  0.5  chr6               9020904  9021186 (51248873) C TDR13             DNA                   (401)    371      24 3022610  
   821   14.8 22.5  0.7  chr6               9021187  9021417 (51248642) + EnSpm-N5_DR       DNA/CMC-EnSpm             1    281     (9) 3022611  
  6985    8.9 20.5  1.3  chr6               9022551  9023873 (51246186) C hAT-N167B_DR      DNA/hAT-Charlie         (0)   1573       1 3022612  
  1242   13.4  1.4  4.7  chr6               9024060  9024278 (51245781) C TDR13             DNA                    (29)    743     532 3022613 *
  5960    7.0  7.7  0.0  chr6               9024271  9025138 (51244921) C TZF28B            DNA/TcMar-Tc1         (534)   1080     146 3022614  
   204    5.9  8.8  0.0  chr6               9025359  9025392 (51244667) C EnSpm-N40_DR      DNA/CMC-EnSpm        (2594)   2800    2764 3022615  
  2370    6.0  0.0  0.3  chr6               9026597  9026915 (51243144) C DNA13TA1a_DR      DNA/TcMar-Tc1           (0)    318       1 3022616  
  1856   12.9  2.1  2.1  chr6               9026918  9027256 (51242803) + Kolobok-N16B_DR   DNA/Kolobok?             88    426   (717) 3022617 *
  3794   10.0  9.7  0.6  chr6               9027254  9027895 (51242164) C DIRS-N2_DR        LTR/Ngaro            (1543)   4486    3787 3022618  
   648   14.7  8.0  1.4  chr6               9027892  9028029 (51242030) + Kolobok-N16B_DR   DNA/Kolobok?            423    569   (574) 3022619 *
  1414   12.9 10.3  5.2  chr6               9028081  9028556 (51241503) C Kolobok-1N3_DR    DNA/Kolobok-T2        (678)    745      72 3022620  
   873   14.9  5.2  0.0  chr6               9029381  9029534 (51240525) C HATN4_DR          DNA/hAT-Charlie         (0)    192      31 3022621  
   468   19.1 15.1  1.1  chr6               9029523  9029681 (51240378) C Kolobok-4_DR      DNA/Kolobok-T2       (3126)   3505    3325 3022622 *
   709   19.2  6.8  2.0  chr6               9029535  9029569 (51240490) + EnSpm-N36_DR      DNA/CMC-EnSpm           994   1191  (2034) 3022623 *
   808   13.0  8.1  0.5  chr6               9029547  9029721 (51240338) + Mariner-N38_DR    DNA/TcMar-Tc1            30    218   (329) 3022624  
   634    9.4  0.0  1.0  chr6               9029722  9029818 (51240241) C LOOPERN3B_DR      DNA/Kolobok-T2          (0)   1049     954 3022625  
  1282   10.4  4.5  9.5  chr6               9029853  9030114 (51239945) C TDR13             DNA                    (79)    693     444 3022626  
  4780   10.2  4.8 11.3  chr6               9030115  9031184 (51238875) C hAT-N26_DR        DNA/hAT-Ac              (0)   1459     453 3022627  
  1596   11.4 11.8  5.4  chr6               9031183  9031497 (51238562) C LOOPERN3B_DR      DNA/Kolobok-T2        (715)    334       1 3022628 *
   370   20.8  4.0  0.0  chr6               9031498  9031573 (51238486) + CryptonV-3_DR     DNA/Crypton-V          1099   1178 (22275) 3022629 *
  1360   12.0  7.5  0.0  chr6               9031498  9031764 (51238295) + Mariner-N38_DR    DNA/TcMar-Tc1           214    500    (47) 3022630  
   201   10.3  0.0  0.0  chr6               9032461  9032489 (51237570) C SINE3-1           SINE/5S-Deu-L2        (309)    281     253 3022631  
   322   18.2  0.7  8.6  chr6               9032634  9032648 (51237411) + hAT-N53B_DR       DNA/hAT-Ac             3092   3219   (958) 3022632  
   590   15.6  0.0  0.8  chr6               9032649  9032771 (51237288) + TDR16             DNA/Merlin                5    126   (187) 3022633  
 51501    0.3  0.3  0.8  chr6               9032774  9038934 (51231125) + DIRS1_DR          LTR/DIRS                  1   6132     (0) 3022634  
   498   17.5  4.0  0.0  chr6               9038935  9039057 (51231002) + TDR16             DNA/Merlin              135    262    (51) 3022635  
   213    7.0  0.0  0.0  chr6               9039073  9039129 (51230930) C hAT-N178B_DR      DNA/hAT-Ac           (1681)    202     146 3022636  
   205   16.1  0.0  0.0  chr6               9039083  9039138 (51230921) + Helitron-N2_DR    RC/Helitron              46    101  (2362) 3022637 *
   959   19.5  2.8  0.5  chr6               9039354  9039370 (51230689) + hAT-N22B_DR       DNA/hAT-Ac              782    923   (456) 3022638  
  1464    4.7  1.6  0.0  chr6               9039371  9039562 (51230497) + hAT-N4C_DR        DNA/hAT-Charlie           1    195     (0) 3022639  
   687   11.8  0.9  0.0  chr6               9039582  9039691 (51230368) + DNA-X-6_DR        DNA                       1    111  (1222) 3022640  
   554   19.3  4.0 11.3  chr6               9039667  9039865 (51230194) C DNA2-16_DR        DNA                 (10852)   7199    7014 3022641 *
  2115    8.4  3.2  0.0  chr6               9039688  9039997 (51230062) C SINE2-4_DR        SINE/tRNA-V-RTE         (0)    371      52 3022642  
   241   14.3  0.0  4.1  chr6               9039956  9040006 (51230053) C Helitron-2_DR     RC/Helitron          (5462)  21950   21902 3022643 *
  1550    9.8  0.0  0.4  chr6               9040009  9040253 (51229806) + DNA-X-6_DR        DNA                      96    339   (994) 3022644  
  4166    9.6  0.5  0.9  chr6               9040272  9040904 (51229155) + DIRS-8B_DR        LTR/Ngaro              6680   7309     (4) 3022645  
   900    9.6 10.9  0.0  chr6               9040902  9041057 (51229002) + DNA-X-6_DR        DNA                     388    560   (773) 3022646 *
   358    4.1  0.0  2.0  chr6               9041071  9041120 (51228939) C TZF28B            DNA/TcMar-Tc1        (1565)     49       1 3022647  
  1004    9.7  4.6  4.6  chr6               9041123  9041317 (51228742) + EnSpm-N4_DR       DNA/CMC-EnSpm            18    212     (0) 3022648  
   740    9.9 18.9  2.5  chr6               9041372  9041546 (51228513) + DNA11TA1_DR       DNA/CMC-EnSpm             1    203     (0) 3022649  
   334   11.9  4.3  2.9  chr6               9041547  9041615 (51228444) C EnSpm-N23_DR      DNA/CMC-EnSpm         (542)     96      27 3022650  
   454   20.3  9.3  3.1  chr6               9042375  9042557 (51227502) + CryptonV-N6_DR    DNA/Crypton-V            22    215   (347) 3022651 *
  2546   10.7  7.2  2.4  chr6               9042556  9043041 (51227018) + DNA-X-4_DR        DNA                       1    509   (736) 3022652  
  2067   17.7 18.3  3.9  chr6               9043042  9043347 (51226712) C Merlin-2_DR       DNA/Merlin           (2743)  11160   10269 3022653  
   518   21.3 15.2  0.5  chr6               9044640  9044823 (51225236) C Kolobok-N10B_DR   DNA/Kolobok             (0)    271      61 3022654  
   374   21.3  1.3  0.0  chr6               9044909  9044983 (51225076) C DNA6-1B_DR        DNA/hAT-hAT5          (355)    481     406 3022655 *
   464   18.2  3.4  0.0  chr6               9044971  9045058 (51225001) + Harbinger-N10_DR  DNA/PIF-Harbinger       116    206   (122) 3022656  
   261   24.6  1.5  0.0  chr6               9045061  9045125 (51224934) C hAT-N49_DR        DNA/hAT-Ac            (459)    652     587 3022657  
  1721   15.2  2.7  0.9  chr6               9045129  9045466 (51224593) C hAT-N167B_DR      DNA/hAT-Charlie      (1076)    497      28 3022658  
   416   10.6  0.0  0.0  chr6               9046295  9046360 (51223699) + hAT-N185_DR       DNA/hAT?                558    623   (337) 3022659 *
   915    6.3  0.0  0.0  chr6               9046304  9046429 (51223630) C DNAX-15_DR        DNA                   (633)    134       9 3022660 *
  1139   25.2  1.1  4.7  chr6               9046411  9046785 (51223274) + DNA9-3_DR         DNA/MULE-MuDR?         1296   1657  (9722) 3022661 *
  1989   10.6  4.2  0.0  chr6               9046479  9046790 (51223269) C HE1_DR1           SINE/tRNA-V-RTE        (66)    336      12 3022662  
   315   22.1  2.6  0.0  chr6               9046729  9046805 (51223254) + EnSpm-N11_DR      DNA/CMC-EnSpm          2901   2979  (2374) 3022663 *
  1678    4.4  4.8  0.0  chr6               9046878  9047105 (51222954) + TDR20             DNA/Merlin                1    239     (0) 3022664  
   208   13.9  0.0  0.0  chr6               9047077  9047112 (51222947) + CryptonV-2_DR     DNA/Crypton-V         19304  19339  (2472) 3022665 *
   224    7.3  0.0  0.0  chr6               9047705  9047772 (51222287) C hAT-N159_DR       DNA/hAT-Ac            (194)   1628    1561 3022666  
   862    4.6 26.2  0.0  chr6               9048120  9048272 (51221787) + Copia-29_DR-LTR   LTR/Gypsy?                1    193   (128) 3022667  
   510   14.2  3.5  0.0  chr6               9048317  9048428 (51221631) C Merlin-N4_DR      DNA/Merlin              (0)   1305    1190 3022668  
  2316    6.6  0.0  0.0  chr6               9048429  9048746 (51221313) C DNA13TA1a_DR      DNA/TcMar-Tc1           (0)    318       1 3022669  
   381    8.8  0.0  0.0  chr6               9048747  9048800 (51221259) + Merlin-N4_DR      DNA/Merlin               16     69  (1236) 3022670 *
  2470    6.2  5.3  0.8  chr6               9048790  9049146 (51220913) + DNA6-6_DR         DNA                    4189   4561  (6720) 3022671  
   747   11.0  0.8  0.0  chr6               9049042  9049159 (51220900) + EnSpm-N11_DR      DNA/CMC-EnSpm          3699   3817  (1536) 3022672 *
  2409    8.9  2.0  0.7  chr6               9049139  9049543 (51220516) + Merlin-N4_DR      DNA/Merlin               46    455   (850) 3022673  
  3299    7.1  6.8  1.9  chr6               9049544  9050060 (51219999) C HARBINGERN3B_DR   DNA/PIF-Harbinger       (0)   1084     543 3022674  
  3077    8.8  0.7  0.7  chr6               9050059  9050503 (51219556) + TDR13B            DNA                     319    763     (0) 3022675 *
  1751    6.6  3.9  0.0  chr6               9050504  9050759 (51219300) C Merlin-N4_DR      DNA/Merlin            (599)    706     441 3022668  
   459   10.4  0.0  0.0  chr6               9050758  9050824 (51219235) + DNA6-1B_DR        DNA/hAT-hAT5            411    477   (359) 3022676 *
   230    6.1  0.0  0.0  chr6               9050824  9050856 (51219203) + TDR3              DNA/hAT-Charlie         119    151    (42) 3022677 *
   232    9.1  0.0  0.0  chr6               9052040  9052072 (51217987) C EXPANDER1_DR      LINE/RTE-BovB         (897)   2468    2436 3022678 *
  4900   10.3 11.8  0.7  chr6               9052071  9052860 (51217199) + EXPANDER1_DR      LINE/RTE-BovB          2476   3352    (13) 3022679  
   227    2.7  0.0  1.4  chr6               9052850  9052891 (51217168) + (ATG)n            Simple_repeat             3     43     (0) 3022680 *
  3649   14.2 23.6  3.9  chr6               9053143  9054192 (51215867) C Kolobok-N2A_DR    DNA/Kolobok-T2        (106)   1249       1 3022681  
   329   17.6 18.0  1.7  chr6               9054193  9054340 (51215719) C EnSpm-N26B_DR     DNA/CMC-EnSpm          (49)    172       1 3022682  
  1039   19.1 19.8  3.0  chr6               9055593  9055997 (51214062) C Kolobok-N7B_DR    DNA/Kolobok-T2          (0)    487      17 3022683  
   758   25.3  2.9  7.2  chr6               9056276  9056548 (51213511) C TDR13E            DNA                   (418)    262       1 3022684  
   939   23.2  4.7  6.1  chr6               9057189  9057505 (51212554) C SINE3-1           SINE/5S-Deu-L2        (277)    313       1 3022685  
   279   19.1  7.6  3.1  chr6               9058017  9058108 (51211951) C CryptonV-1_DR     DNA/Crypton-V        (3249)  14624   14529 3022686  
  2111    4.9 18.1  0.0  chr6               9058208  9058532 (51211527) C PROTOP1_DR        DNA/P                   (0)    384       1 3022687  
   529   19.0 32.5  0.4  chr6               9058552  9058757 (51211302) C DNA-N32_DR        DNA                     (5)    660     389 3022688  
  4804    7.9  1.6  0.1  chr6               9058793  9059464 (51210595) C TC1DR3            DNA/TcMar-Tc1         (538)    687       6 3022689  
   651   16.5  1.6  0.8  chr6               9059475  9059596 (51210463) C DNA-N32_DR        DNA                   (462)    203      81 3022688  
   360   26.5  5.3  0.0  chr6               9059647  9059778 (51210281) C TDR19             DNA/hAT-Charlie       (231)    174      36 3022690  
   238    8.7  1.6  8.5  chr6               9060727  9060789 (51209270) + EnSpm-N61_DR      DNA/CMC-EnSpm          2322   2380  (1753) 3022691 *
   303    9.2  0.0  3.1  chr6               9060741  9060807 (51209252) C Polinton-4_DR     DNA/Maverick         (8431)  11856   11792 3022692 *
   950   11.7  0.0  0.0  chr6               9060751  9060950 (51209109) + (TCCA)n           Simple_repeat             1    200     (0) 3022693  
   757    8.0  4.0  0.0  chr6               9060822  9060972 (51209087) C Polinton-4_DR     DNA/Maverick         (7591)  12696   12540 3022694 *
   403   12.9  2.1  0.0  chr6               9060895  9060987 (51209072) C EnSpm-N48B_DR     DNA/CMC-EnSpm        (1503)   5456    5362 3022695 *
  1096   18.8 14.5  1.9  chr6               9061033  9061357 (51208702) C DNA8-17_DR        DNA/hAT-Tip100        (141)   1672    1308 3022696  
   210   21.8  6.6  4.3  chr6               9061282  9061294 (51208765) + DNA8-10_DR        DNA/hAT-Ac             2738   2830  (1188) 3022697 *
   280   20.8  6.4  1.2  chr6               9061295  9061372 (51208687) + DNA7-N2_DR        DNA/hAT-hAT6           1638   1719   (295) 3022698  
   222   28.5  2.0  0.0  chr6               9061678  9061761 (51208298) + (CCTA)n           Simple_repeat             3     88     (0) 3022699  
   212   31.6  1.8  0.0  chr6               9061679  9061792 (51208267) + Ginger1-N1_DR     DNA/Ginger-1            301    416  (2242) 3022700 *
   840   13.0  2.0  0.0  chr6               9061857  9062002 (51208057) + HATN13_DR         DNA/hAT-Ac                1    149   (970) 3022701  
   323   12.9 18.6  1.0  chr6               9061988  9062073 (51207986) C Ngaro1_DR         LTR/Ngaro              (70)   6508    6408 3022702 *
   392    5.1 10.2  0.0  chr6               9062067  9062125 (51207934) + HarbingerN2_DR    DNA/PIF-Harbinger        43    107   (567) 3022703  
  1867    7.5  0.0  0.0  chr6               9062131  9062385 (51207674) C SINE3-1           SINE/5S-Deu-L2        (328)    262       8 3022704  
   253   19.4  1.2  8.9  chr6               9062369  9062453 (51207606) C hAT-N41B_DR       DNA/hAT-Ac            (772)    820     742 3022705 *
  4250    8.9  5.8  1.4  chr6               9062383  9063086 (51206973) + HATN13_DR         DNA/hAT-Ac              384   1118     (1) 3022706  
   403   15.6 13.3 10.4  chr6               9063087  9063112 (51206947) + IS3EU-4_DR        DNA/IS3EU              9665   9694  (5335) 3022707  
  1110    9.0 11.6  0.9  chr6               9063255  9063444 (51206615) C ENSPM-6_DR        DNA/CMC-EnSpm        (9864)  22752   22543 3022708  
   776   16.8 11.0  1.7  chr6               9064178  9064340 (51205719) C Harbinger-N13_DR  DNA/PIF-Harbinger     (144)    180       3 3022709  
  1067   19.6 10.3  1.4  chr6               9064423  9064675 (51205384) C Harbinger-N13_DR  DNA/PIF-Harbinger      (29)    295      21 3022710  
  5561    7.8  8.9  4.0  chr6               9064703  9065646 (51204413) + hAT-N47B_DR       DNA/hAT-Tip100            1    988     (0) 3022711  
   244   10.9  1.8  1.8  chr6               9066803  9066858 (51203201) C CryptonV-N4_DR    DNA/Crypton-V        (8647)   4846    4791 3022712  
   256   12.3  5.9  4.3  chr6               9069041  9069108 (51200951) + TDR9              DNA                     140    208     (0) 3022713  
  1199   18.2 12.2  4.9  chr6               9069109  9069178 (51200881) C EnSpm-N11_DR      DNA/CMC-EnSpm        (1619)   3734    3636 3022714  
  1472   13.3 18.8  0.8  chr6               9069179  9069482 (51200577) + HE1_DR1           SINE/tRNA-V-RTE           2    359    (43) 3022715  
  1285   21.8 20.2  0.4  chr6               9069187  9069784 (51200275) C Merlin-1_DR       DNA/Merlin           (5835)   4692    3977 3022716 *
   966   19.7  2.3 12.9  chr6               9069615  9069964 (51200095) + EnSpm-N48B_DR     DNA/CMC-EnSpm           709   1025  (5934) 3022717 *
  2658    5.3  0.0  1.9  chr6               9069654  9070019 (51200040) C HE2_DR            SINE/tRNA-V-RTE         (2)    361       3 3022718  
   787   12.1  6.1  0.0  chr6               9070020  9070140 (51199919) C TDR8B             DNA/hAT-Ac            (790)    173      45 3022719  
  1686   12.7 29.3  2.1  chr6               9070141  9070639 (51199420) + HATN11B_DR        DNA/hAT                   1    632    (58) 3022720  
   310    7.0  0.0  0.0  chr6               9070641  9070683 (51199376) C TDR8B             DNA/hAT-Ac            (920)     43       1 3022721  
   228   11.8  0.0  0.0  chr6               9071631  9071664 (51198395) C CryptonV-N4_DR    DNA/Crypton-V        (1298)  12195   12162 3022722  
  1005    5.8  0.0  1.4  chr6               9072209  9072349 (51197710) C EnSpm-N3C_DR      DNA/CMC-EnSpm           (0)    283     145 3022723  
   559   20.0  3.3  4.0  chr6               9072334  9072484 (51197575) C DNA9-3_DR         DNA/MULE-MuDR?       (9685)   1694    1545 3022724 *
  1249   16.2  3.6 14.5  chr6               9072350  9072768 (51197291) + DNA6-6_DR         DNA                    4189   4567  (6714) 3022725  
   216    9.4  0.0  0.0  chr6               9072791  9072822 (51197237) C EnSpm-N3C_DR      DNA/CMC-EnSpm         (199)     84      53 3022723  
  1231   10.9  0.0  0.5  chr6               9072836  9073038 (51197021) C EnSpm-N3C_DR      DNA/CMC-EnSpm          (46)    237      36 3022726  
   992   16.3  0.0  2.5  chr6               9073039  9073246 (51196813) C EnSpm-N3C_DR      DNA/CMC-EnSpm          (45)    238      36 3022726  
  1357    9.6  0.5  1.4  chr6               9073248  9073470 (51196589) C EnSpm-N3C_DR      DNA/CMC-EnSpm          (46)    237      17 3022727 *
  1359    7.4  0.5  1.0  chr6               9073451  9073654 (51196405) C EnSpm-N3C_DR      DNA/CMC-EnSpm          (45)    238      36 3022728  
  1225   11.9  3.1  0.4  chr6               9073655  9073881 (51196178) C EnSpm-N3C_DR      DNA/CMC-EnSpm          (45)    238       6 3022729  
  2462   13.8  6.1  0.2  chr6               9074519  9074976 (51195083) C TDR5              DNA/CMC-EnSpm          (21)    510      26 3022730  
  3636   12.2 11.7  2.1  chr6               9074977  9075669 (51194390) C TDR13             DNA                     (3)    769      12 3022731  
   216   17.5  0.0  0.0  chr6               9077031  9077070 (51192989) + TDR23             DNA                      76    115  (1032) 3022732  
   965    7.9 12.4  1.9  chr6               9077192  9077385 (51192674) C HE1_DR1           SINE/tRNA-V-RTE        (18)    384     171 3022733  
  2286   15.7  3.5  1.4  chr6               9077386  9077864 (51192195) C Gypsy-199_DR-LTR  LTR/Gypsy               (0)    652     164 3022734  
   281   21.4  0.0  0.0  chr6               9077919  9077988 (51192071) C Gypsy-242_DR-LTR  LTR/Gypsy             (219)    232     163 3022735  
   961   17.5  1.1  1.3  chr6               9078043  9078275 (51191784) C Gypsy-199_DR-LTR  LTR/Gypsy             (219)    232       1 3022736  
  1001   13.5  4.3  0.0  chr6               9078276  9078438 (51191621) C HE1_DR1           SINE/tRNA-V-RTE       (227)    175       6 3022733  
   552    8.8  0.0  5.5  chr6               9078436  9078531 (51191528) C L2-1B_DR          LINE/L2                (21)    987     897 3022737 *
   252   17.1  0.0 16.7  chr6               9078763  9078839 (51191220) + TDR23             DNA                     707    772   (375) 3022738  
  1255   16.5  1.2  3.2  chr6               9078895  9079151 (51190908) + TDR23             DNA                     896   1147     (0) 3022739  
   517   10.4  0.0 10.3  chr6               9079152  9079258 (51190801) C Kolobok-N6_DR     DNA/Kolobok-T2?         (0)    467     371 3022740  
  2643    2.2  3.3  1.4  chr6               9079262  9079623 (51190436) C Merlin-N1_DR      DNA/Merlin              (0)    369       1 3022741  
   798   17.6 34.6  4.4  chr6               9079624  9079909 (51190150) C Kolobok-N6_DR     DNA/Kolobok-T2?        (94)    373       1 3022740  
   305   21.7  3.6  0.0  chr6               9079914  9079996 (51190063) + DNA-N22_DR        DNA                       7     92   (676) 3022742  
  1046    7.7 17.9  0.0  chr6               9080250  9080444 (51189615) + DNA15TA1_DR       DNA/CMC-EnSpm           213    442     (0) 3022743  
   741    7.0  0.0  0.0  chr6               9081312  9081411 (51188648) C TE-X-17_DR        Unknown                 (6)    446     347 3022744  
  1285   18.5  4.0  1.1  chr6               9081414  9081685 (51188374) + hAT-N102_DR       DNA/hAT-Tip100            3    282   (546) 3022745  
  6743    1.8  7.5  0.6  chr6               9081686  9082561 (51187498) C hAT-N45_DR        DNA/hAT?                (0)    936       1 3022746  
   894   14.2 36.6  2.2  chr6               9082563  9082871 (51187188) + hAT-N102B_DR      DNA/hAT-Tip100          271    683   (224) 3022747  
   296   11.3  1.9  0.0  chr6               9082895  9082947 (51187112) C EnSpm-N27B_DR     DNA/CMC-EnSpm         (118)     55       2 3022748  
   282   17.5  0.0  0.0  chr6               9083129  9083185 (51186874) C DNA8-3C_DR        DNA/hAT-Tip100        (248)     57       1 3022749  
  1790    8.3 14.6  3.1  chr6               9083186  9083503 (51186556) C TE-X-17_DR        Unknown                (98)    354       1 3022750  
   891   14.9  1.9  0.0  chr6               9084663  9084816 (51185243) + Kolobok-N1_DR     DNA/Kolobok-T2?          17    173   (626) 3022751  
   875   16.8  1.8  0.6  chr6               9084668  9084835 (51185224) C Kolobok-N1_DR     DNA/Kolobok-T2?        (25)    774     605 3022752 *
  2516    8.5  0.5  0.5  chr6               9084842  9085208 (51184851) C SINE2-4_DR        SINE/tRNA-V-RTE         (0)    371       5 3022753  
  1677   17.7  1.0  7.7  chr6               9084846  9085262 (51184797) + DNA-8-9_DR        DNA/hAT-Ac             2091   2481  (1238) 3022754 *
   611    6.0  0.4  4.0  chr6               9085934  9087351 (51182708) + (TTGG)n           Simple_repeat             1   1366     (0) 3022755  
   612   10.9  0.0  0.0  chr6               9087397  9087488 (51182571) + EnSpm-N8_DR       DNA/CMC-EnSpm           515    606    (56) 3022756  
   887   12.9 16.7  2.6  chr6               9088181  9088419 (51181640) C TE-X-23_DR        Unknown               (503)    274       3 3022757  
   259   25.7  7.7  8.8  chr6               9088608  9088803 (51181256) C hAT-N133_DR       DNA/hAT-Ac            (274)    349     156 3022758  
  5552    4.2  0.9  1.1  chr6               9089166  9089950 (51180109) C Copia-13G_DR-LTR  LTR/Gypsy?              (0)    783       1 3022759  
   252   15.2 19.7  0.0  chr6               9089983  9090048 (51180011) C EnSpm-N6_DR       DNA/CMC-EnSpm?        (267)     79       1 3022760  
  3507   10.3  4.2  2.3  chr6               9090135  9090728 (51179331) C TDR13             DNA                   (128)    644      40 3022761  
   274   24.6  8.6  1.3  chr6               9091024  9091163 (51178896) C Kolobok-N10_DR    DNA/Kolobok           (429)    214      65 3022762  
   453   11.3 10.1  2.6  chr6               9091445  9091553 (51178506) + hAT-N21B_DR       DNA/hAT-Ac              707    823   (478) 3022763  
  1742    8.0  1.6  0.4  chr6               9091571  9091822 (51178237) C HATN8_DR          DNA/Zisupton            (0)    255       1 3022764  
   309    8.9  0.0  0.0  chr6               9091839  9091883 (51178176) C hAT-N38_DR        DNA/hAT-hAT6            (0)   1029     985 3022765  
  3819   10.4  6.4  0.1  chr6               9091891  9092516 (51177543) C hAT-N38_DR        DNA/hAT-hAT6          (364)    665       1 3022765  
   222   19.6  0.0  0.0  chr6               9092555  9092567 (51177492) + DNA8-17_DR        DNA/hAT-Tip100         1040   1082   (728) 3022766  
   228    3.3  0.0  0.0  chr6               9092568  9092597 (51177462) + hAT-N21B_DR       DNA/hAT-Ac             1114   1143   (158) 3022767  
  2238    9.7  0.9  1.8  chr6               9092901  9093246 (51176813) + HE1_DR1           SINE/tRNA-V-RTE          30    372    (30) 3022768  
   455   18.8  5.0 13.9  chr6               9093087  9093265 (51176794) + DNA2-16_DR        DNA                    7024   7188 (10863) 3022769 *
   621   16.3  2.0  3.5  chr6               9093132  9093277 (51176782) + Merlin-1_DR       DNA/Merlin             3991   4134  (6393) 3022770  
   804   18.4  5.0  0.0  chr6               9093424  9093602 (51176457) + Harbinger-2N2_DR  DNA/PIF-Harbinger         1    188   (438) 3022771  
   536   23.8 10.6  0.9  chr6               9093591  9093616 (51176443) C DNA-6-N5B_DR      DNA                  (1561)   1962    1738 3022772 *
   950   10.7 11.2  1.0  chr6               9093617  9093795 (51176264) C TDR19C            DNA/hAT-Charlie         (0)    396     200 3022773  
   222   23.2 31.5  2.4  chr6               9093909  9094038 (51176021) C Mariner-7_DR      DNA/TcMar-Tc1         (436)   1151     984 3022774  
   212   22.2  1.9  0.0  chr6               9094071  9094124 (51175935) + Harbinger-2N2_DR  DNA/PIF-Harbinger       222    276   (350) 3022775  
   212   20.0  0.0  0.0  chr6               9095104  9095148 (51174911) C Mariner-7_DR      DNA/TcMar-Tc1         (456)   1131    1087 3022776  
   658   24.6  6.2  1.3  chr6               9095162  9095387 (51174672) C Mariner-7_DR      DNA/TcMar-Tc1         (551)   1036     800 3022774  
   358    9.7  4.8  0.0  chr6               9095444  9095505 (51174554) C EnSpm-17_DR       DNA/CMC-EnSpm        (6506)   2770    2706 3022777  
   673   12.2 20.8  1.4  chr6               9095569  9095751 (51174308) C Zisupton-6_DR     DNA/Zisupton        (12901)   9215    8998 3022778 *
  3436    6.1  1.2  0.6  chr6               9095591  9096102 (51173957) + Mariner-N38_DR    DNA/TcMar-Tc1            33    547     (0) 3022779  
   287    0.0  0.0  0.0  chr6               9096076  9096108 (51173951) + ENSPM-6_DR        DNA/CMC-EnSpm          2709   2741 (29875) 3022780 *
   277   12.5  0.0  0.0  chr6               9096096  9096143 (51173916) + DNA-TA-1_DR       DNA/CMC-EnSpm           491    538   (274) 3022781 *
   279   11.9  1.6  5.0  chr6               9096109  9096132 (51173927) + MuDR-2_DR         DNA/MULE-MuDR         18092  18146  (5787) 3022782  
   533   19.6  2.5  6.4  chr6               9096432  9096594 (51173465) + CryptonV-N6_DR    DNA/Crypton-V            11    167   (395) 3022783  
   420   19.6  4.0  8.3  chr6               9096674  9096823 (51173236) + CryptonV-N6_DR    DNA/Crypton-V            11    154   (408) 3022784  
   274    8.9  0.0  6.7  chr6               9096798  9096845 (51173214) + DNA2-16_DR        DNA                   13452  13496  (4555) 3022785 *
  4443    4.0 16.5  0.0  chr6               9096846  9097487 (51172572) C hATN13C_DR        DNA/hAT-Ac             (82)    853     106 3022786  
  2004    5.9  8.4  0.3  chr6               9097487  9097782 (51172277) C LTR-15_DR         LTR                   (354)    316       1 3022787 *
  3630   12.6 11.0  0.3  chr6               9097783  9098473 (51171586) C Crack-3_DR        LINE/L2                (47)   3673    2909 3022788  
   369    5.9  0.0  2.0  chr6               9098474  9098525 (51171534) + CryptonV-N6_DR    DNA/Crypton-V           237    287   (275) 3022789  
   648   13.5  6.0  0.7  chr6               9099309  9099436 (51170623) + EnSpm-N16_DR      DNA/CMC-EnSpm             1    135    (67) 3022790  
  4307    7.5 10.8  2.0  chr6               9099437  9100180 (51169879) C TC1DR3            DNA/TcMar-Tc1           (0)    889     156 3022791  
   690   17.6  4.5  7.9  chr6               9100193  9100414 (51169645) C DNAX-16_DR        DNA                   (174)    249      35 3022792  
   239   11.9  0.0 17.3  chr6               9100474  9100495 (51169564) C CryptonV-3_DR     DNA/Crypton-V       (15426)   8027    8015 3022793  
   787   15.7  7.0 21.4  chr6               9100496  9100950 (51169109) C DNAX-16_DR        DNA                     (0)    423      23 3022794  
   716   10.5  7.0  0.8  chr6               9101555  9101669 (51168390) C TC1DR3            DNA/TcMar-Tc1         (295)    930     809 3022795  
  3500    8.3 19.4  0.3  chr6               9101673  9102240 (51167819) C TC1DR3            DNA/TcMar-Tc1         (549)    676       1 3022795  
   428    8.0  4.9 13.8  chr6               9102338  9102439 (51167620) C EnSpm-N21_DR      DNA/CMC-EnSpm         (383)     96       3 3022796  
   405   20.2 20.6  3.9  chr6               9102633  9102967 (51167092) + hAT-N122_DR       DNA/hAT-Ac              184    572     (5) 3022797  
   443   17.9 15.2  3.1  chr6               9103008  9103237 (51166822) + ASAT_CY           Satellite                 2    258     (4) 3022798  
   502   17.2  0.0  3.2  chr6               9104308  9104403 (51165656) + DNA-2-2_DR        DNA                      13    105   (302) 3022799  
   490   21.9  2.7  4.8  chr6               9104310  9104402 (51165657) C DNA-2-2_DR        DNA                    (14)    393     304 3022800 *
   726   15.9  6.4  0.0  chr6               9104403  9104559 (51165500) + HATN17_DR         DNA/hAT-Tip100            1    167  (1380) 3022801  
   966   14.5  5.7 14.0  chr6               9104615  9104991 (51165068) + hAT-N179_DR       DNA/hAT-Tip100          426    744   (150) 3022802  
   307   13.5  0.0  1.9  chr6               9105192  9105244 (51164815) + HATN17_DR         DNA/hAT-Tip100          644    695   (852) 3022803 *
   830   13.9  5.8  8.2  chr6               9105239  9105252 (51164807) + hAT-N53_DR        DNA/hAT-Ac             1102   1161  (2519) 3022804  
   919   10.1  6.7  0.0  chr6               9105253  9105401 (51164658) + hAT-N179_DR       DNA/hAT-Tip100          736    894     (0) 3022805  
   830   13.9  5.8  8.2  chr6               9105402  9105426 (51164633) + hAT-N53_DR        DNA/hAT-Ac             1162   1285  (2395) 3022804 *
   968   11.2  4.0  0.6  chr6               9105421  9105572 (51164487) + DNA-2-2_DR        DNA                      74    230   (177) 3022806  
   288   21.1 22.2  4.5  chr6               9105426  9105614 (51164445) C DNA-2-2_DR        DNA                   (184)    223       3 3022800 *
   217    3.7  0.0  0.0  chr6               9105615  9105641 (51164418) + DNA-N21_DR        DNA/hAT-Charlie?         32     58   (276) 3022807 *
  3151    9.5  8.1  0.4  chr6               9105641  9106147 (51163912) + EnSpm-N40B_DR     DNA/CMC-EnSpm           812   1357  (4150) 3022808  
   584   20.5 11.1  4.2  chr6               9105978  9106176 (51163883) C DNA2-6_DR         DNA/CMC-EnSpm         (539)   2546    2335 3022809 *
   821   11.0  4.4  2.5  chr6               9106156  9106313 (51163746) C hAT-N21B_DR       DNA/hAT-Ac            (439)    862     702 3022810  
   710   10.5  7.0  7.0  chr6               9106314  9106340 (51163719) + CryptonV-N5_DR    DNA/Crypton-V         16938  17122  (7415) 3022811  
  1005   12.0 13.4  0.9  chr6               9106418  9106619 (51163440) C hAT-N154_DR       DNA/hAT-Tip100          (0)   1395    1169 3022812  
   278   13.6  0.0  0.0  chr6               9106627  9106670 (51163389) C hAT-N154_DR       DNA/hAT-Tip100       (1015)    380     337 3022813  
   257   11.9  0.0  5.1  chr6               9106694  9106755 (51163304) C hAT-N154_DR       DNA/hAT-Tip100       (1238)    157      99 3022813  
   318   10.7  0.0  2.1  chr6               9106849  9106896 (51163163) C hAT-N154_DR       DNA/hAT-Tip100       (1335)     60      14 3022813  
   691   22.7  0.6  0.0  chr6               9107571  9107595 (51162464) + Academ-N1_DRe     DNA/Academ-1           1047   1219  (2809) 3022814  
   692   16.8  0.7  2.8  chr6               9107596  9107742 (51162317) + Kolobok-1_DR      DNA/Kolobok-T2         5031   5174  (1129) 3022815 *
   974   20.9  0.9  9.6  chr6               9107725  9108042 (51162017) C hAT-N127_DR       DNA/hAT-Charlie      (3165)   7151    6859 3022816 *
  1391   16.3  5.5  0.7  chr6               9107932  9108203 (51161856) + ANGEL             DNA/Kolobok              25    309     (0) 3022817  
   337   23.6  5.9 10.0  chr6               9107982  9108239 (51161820) C EnSpm-8_DR        DNA/CMC-EnSpm         (983)   8458    8338 3022818 *
  2383   10.8 13.3  0.0  chr6               9108980  9109407 (51160652) C Kolobok-N5_DR     DNA/Kolobok-T2?         (0)    485       1 3022819  
   370   15.5 20.6  0.0  chr6               9109688  9109784 (51160275) + hAT-N60_DR        DNA/hAT-Ac                1    117  (1388) 3022820  
   579    9.9  0.0  0.0  chr6               9109797  9109877 (51160182) + hAT-N66B_DR       DNA/hAT-Charlie          42    122    (73) 3022821  
  1115    5.9  3.0 13.4  chr6               9109894  9110090 (51159969) + SINE2-3_DR        SINE/tRNA-V-RTE         189    367     (1) 3022822  
   983   10.5  3.1 13.9  chr6               9109895  9110116 (51159943) + DNA8-17_DR        DNA/hAT-Tip100         1499   1699   (114) 3022823 *
   373   12.6  8.4  4.7  chr6               9110156  9110238 (51159821) + hAT-N60_DR        DNA/hAT-Ac              879    964   (541) 3022824  
   837   16.3  3.9  3.8  chr6               9110281  9110611 (51159448) C hAT-N129_DR       DNA/hAT-Ac            (111)    653      59 3022825  
  1410    6.2  0.6  0.6  chr6               9110623  9110800 (51159259) C hAT-N127_DR       DNA/hAT-Charlie      (4340)   5976    5799 3022826  
   547   28.5  1.8  5.1  chr6               9110631  9110852 (51159207) + DNA2-16_DR        DNA                   13875  14089  (3962) 3022827 *
   250   26.0  0.0  1.4  chr6               9110787  9110860 (51159199) C DNA6-1_DR         DNA/hAT-hAT5          (932)    217     145 3022828 *
   218    8.1  2.6  2.6  chr6               9111327  9111364 (51158695) + EnSpm-6N1_DR      DNA/CMC-EnSpm          4101   4138  (5098) 3022829  
   592    9.1  5.4  8.6  chr6               9111525  9111692 (51158367) + DNAX-16_DR        DNA                     222    384    (39) 3022830  
   242   15.5  1.8  7.5  chr6               9111758  9111813 (51158246) + CryptonV-3_DR     DNA/Crypton-V          7962   8014 (15439) 3022831  
  1255   13.4  0.5  0.0  chr6               9111864  9112050 (51158009) + hAT-N94_DR        DNA/hAT-Charlie         638    825   (246) 3022832  
   263   22.9  0.0 17.3  chr6               9112054  9112148 (51157911) C ASAT_CY           Satellite             (121)    141      61 3022833  
  2085   12.3  8.5  3.1  chr6               9113096  9113496 (51156563) C LOOPERN6B_DR      DNA/Kolobok-T2?         (0)    796     375 3022834  
  9993    3.0  1.4  0.6  chr6               9113502  9114697 (51155362) + Harbinger-4N1C_DR DNA/PIF-Harbinger         1   1206     (0) 3022835  
  2324    9.9  1.1  2.4  chr6               9114715  9115088 (51154971) C LOOPERN6B_DR      DNA/Kolobok-T2?       (427)    369       1 3022834  
  1251   13.1 13.8  0.7  chr6               9115105  9115351 (51154708) + ANGEL             DNA/Kolobok              31    309     (0) 3022836  
   213   29.5  8.3  9.8  chr6               9115165  9115235 (51154824) + IS3EU-4_DR        DNA/IS3EU              4395   4576 (10453) 3022837 *
   309   22.6  8.8  8.8  chr6               9115236  9115371 (51154688) + DNA2-7_DR         DNA                    4783   4918  (4732) 3022838  
   213   29.5  8.3  9.8  chr6               9115372  9115382 (51154677) + IS3EU-4_DR        DNA/IS3EU              4577   4609 (10420) 3022837  
   554   22.8  7.6  6.8  chr6               9115774  9115808 (51154251) + DNA2-8_DR         DNA/CMC-EnSpm          1462   1498  (2909) 3022839  
  1536   12.4  6.1  1.9  chr6               9115809  9116105 (51153954) + ANGEL             DNA/Kolobok               1    309     (0) 3022840  
   314   23.0  0.0  0.0  chr6               9116048  9116121 (51153938) C DNA6-1_DR         DNA/hAT-hAT5          (565)    584     511 3022841 *
   308   20.8  9.8  0.9  chr6               9116122  9116223 (51153836) + ASAT_CY           Satellite               101    211    (51) 3022842  
   245   29.4  2.3  2.3  chr6               9116621  9116707 (51153352) + EnSpm-17_DR       DNA/CMC-EnSpm          2711   2797  (6479) 3022843 *
   517   18.6 22.9  3.0  chr6               9116633  9116881 (51153178) C ANGEL             DNA/Kolobok            (12)    297       1 3022844  
   204   20.2 20.2  0.0  chr6               9116813  9116891 (51153168) C EnSpm-8_DR        DNA/CMC-EnSpm        (1672)   7769    7675 3022845 *
   306   22.5 11.3  0.0  chr6               9116959  9117029 (51153030) C Kolobok-N10_DR    DNA/Kolobok           (206)    437     359 3022846  
   207   27.2  1.2  2.4  chr6               9116985  9117067 (51152992) + EnSpm-N10_DR      DNA/CMC-EnSpm          3904   3985  (5323) 3022847 *
   585   13.1  4.9  6.2  chr6               9117199  9117361 (51152698) C hAT-N91_DR        DNA/hAT-Ac             (27)    328     168 3022848  
   335   19.5  3.7 16.4  chr6               9117206  9117451 (51152608) C Helitron-N3B_DR   RC/Helitron          (4083)   2521    2303 3022849 *
  3068   15.6  2.2  2.7  chr6               9117232  9117911 (51152148) C EnSpm-N13_DR      DNA/CMC-EnSpm       (13846)   8303    7627 3022850 *
  3207   11.3  1.4  4.2  chr6               9117315  9117361 (51152698) + Helitron-N3B_DR   RC/Helitron            5095   5293  (1311) 3022851  
  3820    6.8  1.1  0.7  chr6               9117362  9117906 (51152153) + Mariner-N38_DR    DNA/TcMar-Tc1             1    547     (0) 3022852  
   604   13.8 10.6  1.1  chr6               9117907  9118062 (51151997) C hAT-N91_DR        DNA/hAT-Ac            (184)    171       1 3022853 *
  3207   11.3  1.4  4.2  chr6               9117907  9117996 (51152063) + Helitron-N3B_DR   RC/Helitron            5294   5689   (915) 3022851  
   353   14.3  9.1  4.3  chr6               9118116  9118200 (51151859) C hAT-N130_DR       DNA/hAT-Ac              (2)    419     331 3022854  
  2307    5.5  1.0  0.0  chr6               9118201  9118510 (51151549) + TDR16             DNA/Merlin                1    313     (0) 3022855  
   202   22.2 13.9  0.0  chr6               9118447  9118518 (51151541) C Dada-U1A_DR       DNA/Dada             (7459)   3520    3439 3022856 *
   250    8.4 22.9  2.7  chr6               9118463  9118523 (51151536) + Dada-U1A_DR       DNA/Dada               3379   3451  (7528) 3022857 *
  1602   15.2  0.3  7.7  chr6               9118511  9118873 (51151186) C hAT-N130_DR       DNA/hAT-Ac             (83)    338       1 3022858  
   513   13.1  1.0  1.0  chr6               9119103  9119202 (51150857) C L2-1B_DR          LINE/L2                 (3)   1005     906 3022859  
   217   33.0  4.4  0.6  chr6               9120267  9120421 (51149638) C L2-50_DR          LINE/L2               (278)   1148    1058 3022860  
   208   23.7  0.0  0.0  chr6               9120422  9120480 (51149579) C L2-16_DRe         LINE/Rex-Babar        (500)   3789    3731 3022861  
   217   33.0  4.4  0.6  chr6               9120481  9120504 (51149555) C L2-50_DR          LINE/L2               (278)   1057    1043 3022860  
  1973   16.3 12.5  1.9  chr6               9120506  9120936 (51149123) + HarbingerN7_DR    DNA/PIF-Harbinger         3    478     (0) 3022862  
   249   21.6  6.7  1.1  chr6               9121138  9121226 (51148833) C L2-58_DR          LINE/L2               (670)   1710    1617 3022863  
   273   39.0  0.6  0.6  chr6               9121275  9121444 (51148615) C L2-35_DRe         LINE/L2               (854)   1746    1577 3022864 *
   777   16.8  0.7  0.0  chr6               9121431  9121447 (51148612) + DNA2-14_DR        DNA                    5599   5616  (2006) 3022865  
  3216   14.3 17.2  3.2  chr6               9121448  9122327 (51147732) C Harbinger-4N1B_DR DNA/PIF-Harbinger       (0)   1021       2 3022866  
   456    7.4  5.7  1.6  chr6               9123643  9123765 (51146294) + DNA-6-N5B_DR      DNA                    1030   1157  (2366) 3022867 *
   708   12.8  1.6  2.2  chr6               9123667  9123677 (51146382) C EnSpm-6N1_DR      DNA/CMC-EnSpm        (8120)   1116    1051 3022868  
   739    9.3  3.8  4.5  chr6               9123678  9123834 (51146225) + Penelope-1_DR     LINE/Penelope            87    242  (4204) 3022869  
   409   21.0  0.6  4.3  chr6               9123724  9123892 (51146167) + Helitron-N3B_DR   RC/Helitron            2395   2557  (4047) 3022870 *
   708   12.8  1.6  2.2  chr6               9123835  9123850 (51146209) C EnSpm-6N1_DR      DNA/CMC-EnSpm        (8120)   1050     934 3022868 *
  3312    7.5 18.1  1.7  chr6               9123837  9124386 (51145673) + TDR2              DNA/TcMar-Tc1             8    646   (291) 3022871  
  2811   12.5  8.5  3.5  chr6               9124387  9124965 (51145094) C hAT-N92_DR        DNA/hAT-Ac              (0)   1575     969 3022872  
  2173    8.9  7.3  2.6  chr6               9125048  9125417 (51144642) C LTR-18_DR-LTR     LTR                     (1)    387       1 3022873  
  2626   11.4 16.8  0.0  chr6               9125887  9126315 (51143744) C LOOPERN4B_DR      DNA/PiggyBac            (0)    503       3 3022874  
   715   11.8  5.1  2.5  chr6               9126860  9127016 (51143043) C CryptonV-N4_DR    DNA/Crypton-V        (8373)   5120    4960 3022875 *
  1209   10.6  0.0  1.5  chr6               9126885  9127086 (51142973) + Mariner-N38_DR    DNA/TcMar-Tc1             9    207   (340) 3022876 *
  4857    9.1  2.4  0.6  chr6               9127078  9127773 (51142286) C DIRS-N2_DR        LTR/Ngaro            (1537)   4492    3784 3022877  
   989   14.6 23.9  0.0  chr6               9127768  9128027 (51142032) + Mariner-N38_DR    DNA/TcMar-Tc1           226    547     (0) 3022878 *
   373    7.3 27.9  0.0  chr6               9128636  9128703 (51141356) C LOOPERN4B_DR      DNA/Kolobok-T2          (0)    503     417 3022879  
   538   15.8  0.0  6.3  chr6               9128708  9128807 (51141252) + Kolobok-1N2_DR    DNA/Kolobok-T2          355    448   (242) 3022880  
   211   16.7  0.0  0.0  chr6               9128808  9128843 (51141216) C DNA-8-10_DR       DNA                     (0)    234     199 3022881 *
   775   10.4  3.7  0.7  chr6               9128843  9128978 (51141081) + Kolobok-N5_DR     DNA/Kolobok-T2?         346    485     (0) 3022882  
   338   27.9  1.8 12.1  chr6               9129022  9129147 (51140912) C EnSpm-N1_DR       DNA/CMC-EnSpm        (1488)   1042     942 3022883  
  1302   15.1 12.8  0.7  chr6               9129148  9129420 (51140639) + ANGEL             DNA/Kolobok               1    306     (3) 3022884  
   217   23.1  0.0  8.1  chr6               9129359  9129427 (51140632) C hAT-N79_DR        DNA/hAT-Ac            (340)   1749    1687 3022885 *
  3191    9.6 17.2  0.6  chr6               9129428  9130004 (51140055) + DNA-5-7_DR        DNA/hAT-hAT5              1    672     (2) 3022886  
   502   25.0  5.6  6.0  chr6               9130441  9130453 (51139606) C EnSpm-N13_DR      DNA/CMC-EnSpm       (17731)   4418    4333 3022887  
   664   20.7 12.4  4.3  chr6               9130454  9130670 (51139389) + Dada-U1A_DR       DNA/Dada               5653   5886  (5093) 3022888 *
  1172   15.4  4.9  1.3  chr6               9130484  9130706 (51139353) + ANGEL             DNA/Kolobok              79    309     (0) 3022889  
   234   24.6 10.9  1.4  chr6               9130601  9130728 (51139331) + DNA-N33_DR        DNA                     556    695  (1008) 3022890 *
   502   25.0  5.6  6.0  chr6               9130671  9130691 (51139368) C EnSpm-N13_DR      DNA/CMC-EnSpm       (17731)   4332    4169 3022887  
  3475    9.5  4.1  0.6  chr6               9132019  9132528 (51137531) + TDR2              DNA/TcMar-Tc1           403    930     (7) 3022891  
   222   19.3  0.0  1.8  chr6               9132533  9132590 (51137469) + CryptonV-3_DR     DNA/Crypton-V         22955  23011   (442) 3022892  
  5420    9.0  3.3  0.6  chr6               9132697  9133538 (51136521) C TC1DR2            DNA/TcMar-Tc1           (2)    874      10 3022893  
  1015   24.8  6.4  6.4  chr6               9133881  9134346 (51135713) C L1-40_DR          LINE/L1               (238)   5521    5056 3022894  
  1558   12.5 16.4  2.2  chr6               9134895  9135212 (51134847) C Kolobok-N3_DR     DNA/Kolobok-T2?         (0)    370       9 3022895  
   317   17.7  3.7  3.7  chr6               9135215  9135296 (51134763) C Kolobok-N1_DR     DNA/Kolobok-T2?       (146)    653     572 3022896 *
  1087    6.2  0.0  1.4  chr6               9135296  9135441 (51134618) C hAT-N113_DR       DNA/hAT-Ac           (1325)    403     260 3022897  
   795    4.8 16.0  0.7  chr6               9135442  9135566 (51134493) + DNA6-4_DR         DNA                       1    144  (3395) 3022898  
   550   15.3  4.0  3.3  chr6               9135451  9135599 (51134460) + EnSpm-N15_DR      DNA/CMC-EnSpm           541    690   (797) 3022899 *
  2470   12.3  6.0  0.2  chr6               9135470  9135886 (51134173) C DNA6-4_DR         DNA                   (141)   3398    2958 3022900  
  1418    7.3  6.7  3.2  chr6               9135911  9136150 (51133909) C hAT-N113_DR       DNA/hAT-Ac           (1478)    250       3 3022897  
   568    9.9  0.0  2.2  chr6               9136153  9136245 (51133814) C Kolobok-N1_DR     DNA/Kolobok-T2?       (708)     91       1 3022896  
  2897   10.4 23.5  1.4  chr6               9136551  9137117 (51132942) C Kolobok-1N2_DR    DNA/Kolobok-T2          (0)    690       1 3022901  
   203   12.1  0.0  0.0  chr6               9137342  9137374 (51132685) + CryptonV-3_DR     DNA/Crypton-V          7596   7628 (15825) 3022902  
  5767    8.0  6.7  1.2  chr6               9137398  9138263 (51131796) + TDR2              DNA/TcMar-Tc1             1    913    (24) 3022903  
  1060   15.5 14.6  6.0  chr6               9138248  9138555 (51131504) + DNAX-16_DR        DNA                      63    395    (28) 3022904 *
   220   23.3  0.0  0.0  chr6               9138613  9138655 (51131404) C HATN6_DR          DNA/hAT-Ac              (1)   1010     968 3022905  
   694   18.9  6.8  1.2  chr6               9140178  9140338 (51129721) C DNAX-23_DR        DNA                  (1395)  10406   10237 3022906 *
  2478   10.0  3.2  0.3  chr6               9140204  9140573 (51129486) C HE1_DR1           SINE/tRNA-V-RTE        (20)    382       2 3022907  
   484   17.4  0.0  7.3  chr6               9140574  9140633 (51129426) + DNA7-N2_DR        DNA/hAT-hAT6           1701   1752   (262) 3022908  
   207   12.5 17.5  0.0  chr6               9140873  9140912 (51129147) + ASAT_CY           Satellite               159    205    (57) 3022909  
  5332   11.3  4.2  5.5  chr6               9141021  9141977 (51128082) + Harbinger-4N1B_DR DNA/PIF-Harbinger       128   1072    (91) 3022910  
   256   13.9 45.6  0.0  chr6               9141939  9142017 (51128042) + ENSPM-6_DR        DNA/CMC-EnSpm          7276   7390 (25226) 3022911 *
   326   16.4  0.0  0.0  chr6               9141964  9142018 (51128041) C DNA2-14_DR        DNA                  (1953)   5669    5615 3022912  
   291   17.9  5.6  6.7  chr6               9142039  9142084 (51127975) C EnSpm-N26B_DR     DNA/CMC-EnSpm           (6)    215     171 3022913  
   399   18.2 17.0  3.6  chr6               9142085  9142278 (51127781) + EnSpm-N26B_DR     DNA/CMC-EnSpm             3    221     (0) 3022914  
   217    9.1  0.0  3.0  chr6               9142294  9142327 (51127732) C DNA9-4_DR         DNA                   (381)     38       6 3022915  
   468   11.4 10.1  0.0  chr6               9142757  9142835 (51127224) C SINE_DR1          SINE                    (1)    257     171 3022916  
   617   18.2  7.3  2.3  chr6               9143204  9143327 (51126732) + Kolobok-N14_DR    DNA/Kolobok-T2?         194    323    (96) 3022917  
   218   17.6  0.0  4.8  chr6               9143334  9143382 (51126677) + Kolobok-N14_DR    DNA/Kolobok-T2?         379    419     (0) 3022918  
 11360    6.5  4.4  0.6  chr6               9143417  9144970 (51125089) C TZF28B            DNA/TcMar-Tc1           (0)   1614       1 3022919  
  5010   11.4 16.5  0.5  chr6               9145083  9145975 (51124084) + DNA-N39_DR        DNA                       1   1035     (0) 3022920  
   376   13.0  9.7  1.0  chr6               9146458  9146550 (51123509) + EnSpm-17_DR       DNA/CMC-EnSpm          2705   2805  (6471) 3022921  
   758    1.1  3.2  0.0  chr6               9146600  9146693 (51123366) + Kolobok-4N1_DR    DNA/Kolobok-T2            3     99  (1570) 3022922  
   248    5.7  0.0  0.0  chr6               9146692  9146726 (51123333) + DIRS-6_DR         LTR/Ngaro              5916   5950   (576) 3022923 *
  4008    9.5  3.5  0.3  chr6               9146725  9147324 (51122735) + DNA-8-3_DR        DNA/P                   148    766   (397) 3022924  
   475   11.9  5.8  2.2  chr6               9147325  9147410 (51122649) + SAT-18_DR         Satellite               494    582  (2883) 3022925 *
  1030   12.5  0.0  0.0  chr6               9147335  9147478 (51122581) + TDR13D            DNA                     618    761     (1) 3022926  
   209   27.3  0.0  0.0  chr6               9148180  9148223 (51121836) + hAT-N127_DR       DNA/hAT-Charlie        5801   5844  (4472) 3022927  
   310   21.1  9.7  3.0  chr6               9148228  9148320 (51121739) C TDR23             DNA                   (444)    703     605 3022928  
  1178   15.2 10.4  0.0  chr6               9148321  9148551 (51121508) + HATN8_DR          DNA/Zisupton              1    255     (0) 3022929  
   326   17.5  0.0  0.0  chr6               9148612  9148668 (51121391) C Crypton-N1_DR     DNA/Crypton-A           (0)    484     428 3022930  
   276   16.9 27.3  0.0  chr6               9148691  9148767 (51121292) C TDR22             DNA                     (0)   1255    1158 3022931 *
  4337   12.7  7.3  3.0  chr6               9148766  9149563 (51120496) C TDR22             DNA                   (417)    838       8 3022931  
   573    9.9  0.0  0.0  chr6               9149567  9149667 (51120392) C Harbinger-3N2_DR  DNA/PIF-Harbinger      (50)    222     122 3022932  
  1367    2.0  0.2  0.2  chr6               9149938  9150099 (51119960) C hAT-N4C_DR        DNA/hAT-Charlie       (193)    203      43 3022933  
   627   19.0  0.0  5.9  chr6               9149968  9150129 (51119930) C ENSPM-6_DR        DNA/CMC-EnSpm       (24768)   7848    7696 3022934 *
   320   24.5  2.2  6.2  chr6               9150324  9150458 (51119601) C CryptonV-N3_DR    DNA/Crypton-V       (17193)   3470    3341 3022935  
  2445    9.2  0.6  2.3  chr6               9151529  9151884 (51118175) + SINE2-4_DR        SINE/tRNA-V-RTE           2    351    (20) 3022936  
   220   20.3  0.0  0.0  chr6               9152268  9152331 (51117728) + EnSpm-N37_DR      DNA/CMC-EnSpm          4112   4175  (2472) 3022937  
   890   20.3  2.6  0.5  chr6               9152559  9152751 (51117308) + SINE2-1_DR        SINE/tRNA                 1    197     (1) 3022938  
   264   16.6 20.3  4.6  chr6               9152846  9152978 (51117081) C Kolobok-N15_DR    DNA/Kolobok           (352)    560     408 3022939  
   491   12.5  4.2  0.0  chr6               9153052  9153147 (51116912) C DNA-N31_DR        DNA                     (0)   2016    1917 3022940  
   236   30.2 11.4  3.7  chr6               9153118  9153135 (51116924) + EnSpm-N10_DR      DNA/CMC-EnSpm          5972   6001  (3307) 3022941 *
   461   19.8  0.0  0.0  chr6               9153136  9153221 (51116838) + L1-60_DR          LINE/L1                 281    366  (5311) 3022942 *
  1596   21.1  4.2  1.3  chr6               9153155  9153538 (51116521) C TDR19             DNA/hAT-Charlie         (7)    398       4 3022943  
   236   30.2 11.4  3.7  chr6               9153222  9153344 (51116715) + EnSpm-N10_DR      DNA/CMC-EnSpm          6002   6215  (3093) 3022941 *
   272   22.2  4.4 15.2  chr6               9153389  9153569 (51116490) + EnSpm-N36B_DR     DNA/CMC-EnSpm           894   1057  (2359) 3022944  
   823    4.8  0.0  0.0  chr6               9153599  9153702 (51116357) C DNA-N31_DR        DNA                  (1912)    104       1 3022945  
   294    5.3  0.0  0.0  chr6               9154048  9154085 (51115974) + DNA15TA1_DR       DNA/CMC-EnSpm             1     38   (404) 3022946 *
  2402    4.6  5.8  0.0  chr6               9154085  9154413 (51115646) + DNA15TA1_DR       DNA/CMC-EnSpm            95    442     (0) 3022947  
  1020   12.9 16.5  5.3  chr6               9154719  9154807 (51115252) + CryptonV-N4_DR    DNA/Crypton-V          7532   7793  (5700) 3022948  
  1020    6.3  1.4  4.2  chr6               9154808  9154955 (51115104) C SINE2-3_DR        SINE/tRNA-V-RTE       (150)    218      75 3022949  
   484   11.4 10.1  0.0  chr6               9155278  9155356 (51114703) C SINE_DR1          SINE                    (1)    257     171 3022950  
   514   20.8 23.1  1.0  chr6               9155709  9155868 (51114191) + Kolobok-N14_DR    DNA/Kolobok-T2?         225    419     (0) 3022951  
   212   17.8 18.3  1.3  chr6               9156435  9156448 (51113611) + IS3EU-1_DR        DNA/IS3EU              3887   3925  (4779) 3022952  
   212    8.8 28.8  1.0  chr6               9156449  9156528 (51113531) + EnSpm-17_DR       DNA/CMC-EnSpm          2704   2805  (6471) 3022953  
   212   17.8 18.3  1.3  chr6               9156529  9156565 (51113494) + IS3EU-1_DR        DNA/IS3EU              3926   4039  (4665) 3022952  
  3521   16.2  9.3  0.8  chr6               9156574  9157274 (51112785) + TDR13D            DNA                       1    760     (2) 3022954  
   901   17.7 14.2  1.3  chr6               9158139  9158350 (51111709) + piggyBac-N13B_DR  DNA/PiggyBac            764   1002   (399) 3022955  
  1717   15.4 13.8  1.8  chr6               9158375  9158771 (51111288) C Copia-11F_DR-LTR  LTR/Gypsy?              (1)    444       1 3022956  
   225   17.5  0.0  0.0  chr6               9158812  9158851 (51111208) C Crypton-N1_DR     DNA/Crypton-A           (0)    484     445 3022957  
   598   14.4  1.8  0.0  chr6               9158926  9159036 (51111023) C Harbinger-3N2_DR  DNA/PIF-Harbinger       (0)    272     160 3022958 *
  1602    9.4  3.1  0.4  chr6               9159018  9159241 (51110818) + DNA2-16_DR        DNA                   13825  14054  (3997) 3022959  
   299    9.6  0.0  0.0  chr6               9159219  9159270 (51110789) C Harbinger-3N2_DR  DNA/PIF-Harbinger      (99)    173     122 3022958 *
  7659    6.7  7.9  0.7  chr6               9159670  9160820 (51109239) C TDR1              DNA/TcMar-Tc1           (2)   1234       1 3022960  
   237    8.0  0.0  7.9  chr6               9160986  9161026 (51109033) + SAT-26B_DR        Satellite                 1     38   (755) 3022961  
  1897   14.0  4.8  0.5  chr6               9161412  9161763 (51108296) + Nimb-14_DR        LINE/I                 4714   5080     (3) 3022962  
  4100   13.1  3.1  2.9  chr6               9161772  9162567 (51107492) + Nimb-16_DR        LINE/I                 4420   5217   (159) 3022963  
   423    5.4  0.0  1.8  chr6               9162573  9162629 (51107430) + Nimb-16_DR        LINE/I                 5321   5376     (0) 3022963  
  2442    6.8  5.6  9.6  chr6               9163721  9164206 (51105853) + L1-85_DR          LINE/L1-Tx1            4558   5025     (7) 3022964  
   482   14.9 11.0  1.7  chr6               9164683  9164791 (51105268) C Kolobok-N15_DR    DNA/Kolobok             (3)    909     791 3022965  
  1931    5.1  3.1  0.4  chr6               9164804  9165059 (51105000) C hAT-N107_DR       DNA/hAT-Ac              (1)   1007     745 3022966  
   266   24.6  0.0  0.0  chr6               9165143  9165203 (51104856) C hAT-N138_DR       DNA/hAT-Ac            (292)   1294    1234 3022967  
  1939    8.1  0.8  0.0  chr6               9165405  9165663 (51104396) + Mariner-N7_DR     DNA/TcMar                 1    261     (0) 3022968  
  6471    2.5  0.0  0.3  chr6               9165745  9166511 (51103548) C DNA-2-8_DR        DNA/CMC-EnSpm           (0)   2496    1732 3022969  
  6731    0.4  0.0  0.0  chr6               9166512  9167255 (51102804) + Mariner-18N1_DR   DNA/TcMar-Tc2             1    744     (0) 3022970  
 14582    1.7  1.0  0.1  chr6               9167256  9168972 (51101087) C DNA-2-8_DR        DNA/CMC-EnSpm         (763)   1733       1 3022969  
  2220   11.3 11.0  0.7  chr6               9169231  9169648 (51100411) C EnSpm-N21_DR      DNA/CMC-EnSpm           (2)    477      17 3022971  
   415   16.8  0.7 17.7  chr6               9170380  9170524 (51099535) + hAT-N134_DR       DNA/hAT?                739    862   (203) 3022972  
  4443   10.1  5.8 14.1  chr6               9170527  9171520 (51098539) + HATN6_DR          DNA/hAT-Ac                1    922    (89) 3022973  
   675   19.2  2.2  5.7  chr6               9171573  9171754 (51098305) C ANGEL             DNA/Kolobok           (133)    176       1 3022974  
   258   27.2  0.0 15.1  chr6               9171755  9171787 (51098272) + Dada-U1A_DR       DNA/Dada               5950   5961  (5018) 3022975  
   526   17.4 13.3  3.9  chr6               9172253  9172462 (51097597) + TDR6              DNA                       3    231    (19) 3022976  
  1530    8.1  0.9  0.5  chr6               9173335  9173544 (51096515) C TC1DR3            DNA/TcMar-Tc1           (0)   1225    1015 3022977 *
  1667    8.4 13.0  0.0  chr6               9173538  9173799 (51096260) C TC1DR3            DNA/TcMar-Tc1         (709)    516     221 3022977  
  1030    4.8  0.7  5.4  chr6               9173796  9173950 (51096109) C SINE2-3_DR        SINE/tRNA-V-RTE       (220)    148       1 3022978 *
   989   11.2  0.6  3.1  chr6               9173804  9173969 (51096090) + CryptonV-N4_DR    DNA/Crypton-V          7729   7890  (5603) 3022979 *
   880   12.3  6.2  7.8  chr6               9173951  9173989 (51096070) + EnSpm-15_DR       DNA/CMC-EnSpm          1139   1329 (10125) 3022980 *
  1267   12.8  4.2  1.2  chr6               9174002  9174238 (51095821) + Gypsy-235_DR-LTR  LTR/Gypsy?                5    248   (633) 3022981 *
  2362   11.8  1.1  0.3  chr6               9174237  9174594 (51095465) + TDR17B            DNA/Sola-1              408    768   (778) 3022982  
   921   20.1  4.2  1.4  chr6               9174439  9174650 (51095409) C EnSpm-N11_DR      DNA/CMC-EnSpm        (3623)   1730    1513 3022983 *
  1637   17.5 15.2  1.8  chr6               9174617  9175115 (51094944) + Gypsy-235_DR-LTR  LTR/Gypsy?              284    848    (33) 3022981  
   229   11.4  4.5  0.0  chr6               9175119  9175162 (51094897) + DNA11TA1_DR       DNA/CMC-EnSpm             3     48   (155) 3022984  
  2708    8.3 13.3  2.9  chr6               9175203  9175699 (51094360) + Mariner-N38_DR    DNA/TcMar-Tc1             1    547     (0) 3022985  
   342   20.6  9.6  3.0  chr6               9175590  9175714 (51094345) + Merlin-1_DR       DNA/Merlin             2057   2189  (8338) 3022986 *
   290   21.9  4.2 11.1  chr6               9175715  9175733 (51094326) C Helitron-N3_DR    RC/Helitron          (1375)   1641    1507 3022987  
   562   20.6  4.3  4.9  chr6               9176297  9176318 (51093741) C DNA-TA-1_DR       DNA/TcMar-Tc1         (592)    220      38 3022988  
   802   10.8  4.9  3.0  chr6               9176319  9176480 (51093579) C DNA11TA1_DR       DNA/CMC-EnSpm           (2)    201      37 3022989  
   634    8.7  4.8  0.0  chr6               9176484  9176586 (51093473) + L2-5_DRe          LINE/L2                2120   2227     (0) 3022990  
   203   14.7  0.0  0.0  chr6               9176584  9176617 (51093442) C DNA-TA-1_DR       DNA/TcMar-Tc1         (771)     41       8 3022988 *
   909   14.9  1.3  1.8  chr6               9176607  9176812 (51093247) + DNA11TA1_DR       DNA/CMC-EnSpm             7    211   (601) 3022991  
   422   18.7  8.4  0.0  chr6               9176802  9176908 (51093151) + DNA11TA1_DR       DNA/CMC-EnSpm            88    203     (0) 3022992 *
  1102    5.1  0.0  0.0  chr6               9177039  9177176 (51092883) C DNA15TA1_DR       DNA/CMC-EnSpm           (0)    442     305 3022993 *
  2816    5.7  0.0  1.6  chr6               9177176  9177547 (51092512) C DNA6-6_DR         DNA                  (6726)   4555    4190 3022994  
  2254    4.8  1.9  2.8  chr6               9177544  9177863 (51092196) C DNA15TA1_DR       DNA/CMC-EnSpm         (125)    317       1 3022995 *
  1304   17.7 16.8  0.5  chr6               9178040  9178419 (51091640) C Mariner-N38_DR    DNA/TcMar-Tc1          (50)    497      56 3022996  
   286   19.4  7.1  0.9  chr6               9178370  9178468 (51091591) + Mariner-6_DR      DNA/TcMar-Tc1          1519   1623     (6) 3022997 *
   712   11.7  2.8  2.8  chr6               9179271  9179411 (51090648) + DNA-5-3_DR        DNA/hAT-hAT5              5    145   (388) 3022998  
   264   29.0  0.0  9.6  chr6               9179406  9179508 (51090551) + DNA2-7_DR         DNA                    4496   4589  (5061) 3022999 *
  2154    7.1  0.0  5.5  chr6               9179420  9179748 (51090311) + DIRS-1-LTR_DR     LTR/Ngaro               311    622     (0) 3023000  
   851   13.7 26.4  3.5  chr6               9179768  9180007 (51090052) + DNA-5-3_DR        DNA/hAT-hAT5            222    658    (16) 3023001  
   641   13.5  9.0  0.0  chr6               9180136  9180246 (51089813) + DNA-TTAA-2_DR     DNA                       1    121   (548) 3023002  
   612   11.5  9.5  0.9  chr6               9180673  9180777 (51089282) + DNA-TTAA-2_DR     DNA                       1    114   (555) 3023003  
   594   16.2  9.0  0.0  chr6               9181113  9181223 (51088836) + DNA-TTAA-2_DR     DNA                       1    121   (548) 3023004  
   826   14.5  1.8  1.2  chr6               9181817  9181984 (51088075) + DNA11TA1B_DR      DNA/CMC-EnSpm             1    169    (34) 3023005  
   226   18.8  4.7  0.0  chr6               9181965  9182028 (51088031) C Polinton-4_DR     DNA/Maverick         (7902)  12385   12319 3023006 *
  1001    7.0  0.3  1.3  chr6               9181977  9182153 (51087906) + Ginger1-N1_DR     DNA/Ginger-1            266    435  (2223) 3023007 *
  1029   17.4  0.0  6.1  chr6               9181996  9182039 (51088020) + (TCTG)n           Simple_repeat             1     87   (858) 3023008  
   391   24.7 18.7  0.0  chr6               9182172  9182422 (51087637) C Polinton-4_DR     DNA/Maverick         (7446)  12841   12544 3023009 *
   960   15.9  0.0  8.7  chr6               9182265  9182319 (51087740) + (TCTA)n           Simple_repeat             1     99   (186) 3023010  
   997    8.3  1.3  0.0  chr6               9182320  9182476 (51087583) + Ginger1-N1_DR     DNA/Ginger-1            287    445  (2213) 3023011  
   960   15.9  0.0  8.7  chr6               9182477  9182577 (51087482) + (TCTA)n           Simple_repeat           100    285     (0) 3023010  
   952   16.3  0.0 11.3  chr6               9182534  9182691 (51087368) + (TCTA)n           Simple_repeat             1    260   (229) 3023010 *
  1029   17.4  0.0  6.1  chr6               9182578  9183002 (51087057) + (TCTG)n           Simple_repeat            88    945     (0) 3023008  
   350   25.4  5.5  1.9  chr6               9182692  9182707 (51087352) C HAT1_DR           DNA/hAT-Ac           (2645)    647     530 3023012 *
   996    4.8  0.0  0.0  chr6               9182708  9182859 (51087200) + Ginger1-N1_DR     DNA/Ginger-1            288    435  (2223) 3023013  
   558    8.5  0.6 25.9  chr6               9182758  9182931 (51087128) C Ginger1-N1_DR     DNA/Ginger-1          (277)   2381    2243 3023014 *
   999   10.6  0.0  0.0  chr6               9182923  9183262 (51086797) + (TCCA)n           Simple_repeat             1    340     (0) 3023015  
   350   25.4  5.5  1.9  chr6               9182932  9182948 (51087111) C HAT1_DR           DNA/hAT-Ac           (2645)    529     382 3023012 *
   952   16.3  0.0 11.3  chr6               9182949  9183085 (51086974) + (TCTA)n           Simple_repeat           261    489     (0) 3023010  
   578    7.2  4.6  3.8  chr6               9183165  9183294 (51086765) C HAT1_DR           DNA/hAT-Ac           (2632)    660     530 3023016  
   241   24.5  5.5  3.6  chr6               9183219  9183328 (51086731) C Mariner-N26_DRe   DNA/TcMar-ISRm11      (318)    615     504 3023017 *
   399   21.4  2.2  4.9  chr6               9183410  9183571 (51086488) + EnSpm-N26B_DR     DNA/CMC-EnSpm            93    213     (8) 3023018  
   245   14.6  0.0  4.2  chr6               9183592  9183641 (51086418) C EnSpm-N26B_DR     DNA/CMC-EnSpm         (169)     52       5 3023019  
  1897   12.3 23.1  1.9  chr6               9184377  9184848 (51085211) C HATN12B_DR        DNA/hAT-Ac              (1)    694     125 3023020  
   256   24.1  0.0  3.8  chr6               9184809  9184890 (51085169) + EnSpm-N13_DR      DNA/CMC-EnSpm         12754  12832  (9317) 3023021 *
   267   16.7  0.0  0.0  chr6               9184844  9184891 (51085168) + hAT-N31_DR        DNA/hAT-Ac             1097   1144   (318) 3023022  
   324   21.0 11.1  0.0  chr6               9184892  9184972 (51085087) + hAT-N70_DR        DNA/hAT?                  1     90  (1235) 3023023 *
   609   21.5  4.4  6.2  chr6               9184943  9184970 (51085089) C hAT-N22B_DR       DNA/hAT-Ac            (359)   1020     802 3023024 *
  1078   10.3  1.7  2.3  chr6               9184949  9184970 (51085089) + ENSPM-6_DR        DNA/CMC-EnSpm         22373  22393 (10223) 3023025  
  1578    4.6  0.0  0.0  chr6               9184971  9185165 (51084894) + hAT-N4C_DR        DNA/hAT-Charlie           1    195     (0) 3023026  
   250   16.7  0.0  6.2  chr6               9185166  9185213 (51084846) C Nimb-12_DR        LINE/I                 (22)   5335    5291 3023027 *
  6107   10.7  5.3  4.7  chr6               9185178  9186403 (51083656) + hAT-N70_DR        DNA/hAT?                 89   1321     (4) 3023028  
  1542   10.6 10.6  0.0  chr6               9186409  9186653 (51083406) + TDR4              DNA                      31    301     (0) 3023029  
   350   11.2  4.4 10.6  chr6               9186658  9186747 (51083312) C HATN12B_DR        DNA/hAT-Ac            (568)    127      43 3023020  
  2375    9.3  3.2  0.0  chr6               9186760  9187102 (51082957) + Tc1-7_DR          DNA/TcMar-Tc1             1    354  (1292) 3023030  
   205    8.3  8.3  0.0  chr6               9187102  9187137 (51082922) C HATN12B_DR        DNA/hAT-Ac            (656)     39       1 3023020 *
   207   20.0  2.2  0.0  chr6               9188040  9188084 (51081975) C Gypsy92-I_DR      LTR/Gypsy            (1925)   2298    2253 3023031  
   439   11.9  0.0  0.0  chr6               9188105  9188171 (51081888) + hAT-N135_DR       DNA/hAT-Charlie           1     67   (475) 3023032  
  2556   11.3  2.8 11.9  chr6               9188178  9188717 (51081342) C DNA-1-7_DR        DNA/PIF-Harbinger       (2)   1436     941 3023033  
  2053   17.4  1.6 19.4  chr6               9188445  9188717 (51081342) C EnSpm-6N1_DR      DNA/CMC-EnSpm        (2649)   6587    6067 3023034 *
  2739    6.7  0.0  2.5  chr6               9188718  9189087 (51080972) C HE2_DR            SINE/tRNA-V-RTE         (0)    363       3 3023035  
  2053   17.4  1.6 19.4  chr6               9189088  9189109 (51080950) C EnSpm-6N1_DR      DNA/CMC-EnSpm        (2649)   6066    6022 3023034  
  4268    8.4  2.9  1.4  chr6               9189185  9189810 (51080249) C DNA-1-7_DR        DNA/PIF-Harbinger     (803)    635       1 3023033  
   285    8.5  6.4  0.0  chr6               9189811  9189856 (51080203) + hAT-N177B_DR      DNA/hAT-Tip100          356    404   (560) 3023036  
  2716    9.9  0.5  3.0  chr6               9189858  9190272 (51079787) C DNA6-6_DR         DNA                  (6719)   4562    4158 3023037  
   252   14.6  0.0  5.5  chr6               9190329  9190386 (51079673) + hAT-N177B_DR      DNA/hAT-Tip100          596    650   (314) 3023038 *
  1248   12.4 12.0  0.0  chr6               9190382  9190598 (51079461) + hAT-N177B_DR      DNA/hAT-Tip100          722    964     (0) 3023039  
   421   15.6  3.4  9.3  chr6               9190672  9190876 (51079183) + TDR25             DNA/hAT-Charlie         354    547    (64) 3023040 *
   968   20.4  2.5  1.2  chr6               9190851  9191093 (51078966) C DNA-8-9_DR        DNA/hAT-Ac           (1259)   2460    2215 3023041 *
  1522    8.8  4.9  1.6  chr6               9190883  9191126 (51078933) + SINE2-4_DR        SINE/tRNA-V-RTE           6    257   (114) 3023042  
   954   19.6  7.1  3.5  chr6               9191094  9191117 (51078942) C Mariner-N2_DR     DNA/TcMar            (2253)   1709    1433 3023043 *
  2913    6.3  5.6  0.9  chr6               9191118  9191514 (51078545) C DNA-2-2_DR        DNA                     (0)    407       1 3023044  
   497   14.2 11.6  7.1  chr6               9191515  9191609 (51078450) + DNAX-23_DR        DNA                   10277  10376  (1425) 3023045 *
   588   13.6 11.8  0.0  chr6               9191504  9191613 (51078446) + EnSpm-N17_DR      DNA/TcMar              3267   3389  (1804) 3023046  
   464    9.9  0.0  1.4  chr6               9191615  9191686 (51078373) + TDR25             DNA/hAT-Charlie         541    611     (0) 3023047  
   208   13.3  0.0  0.0  chr6               9191865  9191894 (51078165) + DNA8-22_DR        DNA                       1     30   (755) 3023048  
   210   18.3 18.6  3.4  chr6               9193204  9193305 (51076754) C Kolobok-N10_DR    DNA/Kolobok            (18)    625     509 3023049  
  2105   10.0  0.0  0.0  chr6               9193318  9193606 (51076453) C hAT-N139_DR       DNA/hAT-Tip100          (3)   1417    1129 3023050  
   256   25.0  0.0  0.0  chr6               9193596  9193606 (51076453) + CryptonV-N5_DR    DNA/Crypton-V          3002   3012 (21525) 3023051 *
  1363    9.4  0.5  0.0  chr6               9193607  9193797 (51076262) + hAT-N4C_DR        DNA/hAT-Charlie           1    192     (3) 3023052  
   535   28.6  3.3  1.4  chr6               9193798  9193829 (51076230) + DNA-6-N5B_DR      DNA                    1929   1964  (1559) 3023053  
   211   30.5  3.7  3.7  chr6               9193738  9193846 (51076213) + CryptonV-N5_DR    DNA/Crypton-V          3317   3425 (21112) 3023054 *
  1139    9.2  4.2 15.8  chr6               9193800  9194108 (51075951) C hAT-N139_DR       DNA/hAT-Tip100        (284)   1136     859 3023050  
   550    8.5  2.4  0.0  chr6               9194136  9194217 (51075842) C hAT-N139_DR       DNA/hAT-Tip100        (677)    743     660 3023050  
  2407   11.3  8.2  0.5  chr6               9194218  9194609 (51075450) C hAT-N139_DR       DNA/hAT-Tip100        (998)    422       1 3023050  
   246   20.4  0.0  5.1  chr6               9195154  9195215 (51074844) C DNA9-3_DR         DNA/MULE-MuDR?      (10495)    884     826 3023055  
   359   19.8  3.1  2.0  chr6               9195538  9195551 (51074508) C Merlin-1_DR       DNA/Merlin           (8339)   2188    2174 3023056  
  3682    6.3  1.2  4.0  chr6               9195552  9196113 (51073946) C Mariner-N38_DR    DNA/TcMar-Tc1           (0)    547       1 3023057  
   782    9.3  5.2  1.9  chr6               9195979  9196131 (51073928) + CryptonV-N4_DR    DNA/Crypton-V          4960   5117  (8376) 3023058 *
   200   16.6  7.3  1.7  chr6               9197004  9197045 (51073014) + EnSpm-N13_DR      DNA/CMC-EnSpm          4345   4389 (17760) 3023059  
   394   18.1 25.9  1.4  chr6               9197046  9197219 (51072840) + hAT-N170_DR       DNA/Merlin                1    216     (0) 3023060  
   628    8.7 30.5  0.5  chr6               9198267  9198417 (51071642) + DNA11TA1B_DR      DNA/CMC-EnSpm             2    197     (6) 3023061  
   501   21.0 10.8  0.0  chr6               9198773  9198929 (51071130) C Merlin-N3_DR      DNA/Merlin              (4)    251      78 3023062  
  7993    9.6  5.9  0.2  chr6               9199037  9200195 (51069864) C TC1DR3            DNA/TcMar-Tc1           (0)   1225       1 3023063  
   220   18.6  0.0  0.0  chr6               9200630  9200672 (51069387) C hAT-N159_DR       DNA/hAT-Ac            (299)   1523    1481 3023064  
   506    8.8  2.3  3.1  chr6               9201228  9201356 (51068703) + DNA6-6_DR         DNA                    7736   7863  (3418) 3023065 *
   642    8.4  0.0  5.2  chr6               9201243  9201405 (51068654) C EnSpm-N2_DR       DNA/CMC-EnSpm         (939)   3076    2922 3023066 *
   842    8.2  0.0 10.2  chr6               9201264  9201425 (51068634) C DNA-2-32_DR       DNA/CMC-EnSpm?       (3167)   5615    5469 3023067  
   549   13.3  2.9  2.9  chr6               9201276  9201445 (51068614) + CryptonV-3_DR     DNA/Crypton-V           399    568 (22885) 3023068 *
   441   14.0  5.3  1.3  chr6               9201357  9201377 (51068682) C hAT-13_DR         DNA/hAT-Tip100        (247)   2553    2398 3023069 *
   548   12.9 20.5  5.1  chr6               9201644  9201814 (51068245) C DNA11TA1_DR       DNA/CMC-EnSpm           (0)    203       8 3023070  
   227   29.0  8.1  0.0  chr6               9201928  9201989 (51068070) C DNA2-10_DR        DNA                   (771)   2750    2684 3023071 *
   249   13.2  0.0  0.0  chr6               9201952  9201989 (51068070) + hAT-N70_DR        DNA/hAT?                614    651   (674) 3023072 *
  2037   11.5 15.6  0.2  chr6               9201986  9202454 (51067605) C TDR7              DNA                     (0)    541       1 3023073  
   233   24.1  1.7  1.7  chr6               9201990  9202010 (51068049) C Gypsy-31-LTR_DR   LTR/Gypsy             (849)    105      47 3023074 *
   234   12.2  0.0  2.4  chr6               9202426  9202467 (51067592) + Merlin-2_DR       DNA/Merlin             7740   7780  (6141) 3023075 *
   511   13.4  2.2  2.2  chr6               9202461  9202574 (51067485) C DNA11TA1B_DR      DNA/CMC-EnSpm          (89)    114       1 3023076  
   369    8.9  4.4  1.7  chr6               9203146  9203259 (51066800) C Mariner-N5C_DR    DNA/TcMar            (5583)   2338    2222 3023077  
   297   10.2 13.0  4.2  chr6               9203149  9203165 (51066894) + Harbinger-1_DR    DNA/PIF-Harbinger       763    822  (3087) 3023078 *
   403    4.5  1.1  3.3  chr6               9203166  9203258 (51066801) + DNA8-25_DR        DNA                     615    705  (3262) 3023079  
   373    8.7  1.0  1.0  chr6               9203172  9203275 (51066784) + Mariner-N5C_DR    DNA/TcMar              2213   2316  (5605) 3023080 *
   499    9.7  4.3  3.8  chr6               9203180  9203337 (51066722) C Harbinger-1_DR    DNA/PIF-Harbinger    (3035)    874     789 3023081  
   297   10.2 13.0  4.2  chr6               9203276  9203302 (51066757) + Harbinger-1_DR    DNA/PIF-Harbinger       823    929  (2980) 3023078 *
   465   14.9 11.7  0.0  chr6               9205654  9205747 (51064312) C Harbinger-N23_DR  DNA/PIF-Harbinger       (0)    437     333 3023082  
   282   20.4  6.4  6.4  chr6               9205739  9205848 (51064211) C Harbinger-N23_DR  DNA/PIF-Harbinger     (219)    218     109 3023082 *
  4892    7.1  7.2  3.9  chr6               9205854  9206634 (51063425) C DNA-TA-1_DR       DNA/CMC-EnSpm           (0)    812       7 3023083  
   630   14.0  4.9  1.6  chr6               9206713  9206835 (51063224) C EnSpm-N26B_DR     DNA/CMC-EnSpm          (28)    193      67 3023084  
   215   10.9  0.0  8.1  chr6               9206876  9206915 (51063144) C L1-36_DR          LINE/L1                (54)   5660    5624 3023085  
  1990   14.6  9.5  1.4  chr6               9207016  9207405 (51062654) C L1-36_DR          LINE/L1               (149)   5565    5145 3023085  
   294   24.4  1.1  4.6  chr6               9207408  9207497 (51062562) C hAT-N142_DR       DNA/hAT?              (971)    465     379 3023086 *
   473   12.5  1.4  0.0  chr6               9207425  9207496 (51062563) + DNA8-10_DR        DNA/hAT-Ac             2119   2191  (1827) 3023087  
   422   14.0  1.2  7.5  chr6               9207497  9207509 (51062550) + EnSpm-N11_DR      DNA/CMC-EnSpm          3730   3809  (1544) 3023088 *
   548    7.2  0.0  0.0  chr6               9207506  9207574 (51062485) + DNA8-17_DR        DNA/hAT-Tip100         1595   1663   (150) 3023089  
   458   16.6  6.6  1.0  chr6               9207585  9207596 (51062463) + hAT-N127_DR       DNA/hAT-Charlie        7062   7157  (3159) 3023090  
   355   10.2  0.0  3.4  chr6               9207594  9207654 (51062405) C EnSpm-N26B_DR     DNA/CMC-EnSpm         (160)     61       3 3023084 *
   235   18.6  0.0  7.7  chr6               9207608  9207677 (51062382) + EnSpm-N26B_DR     DNA/CMC-EnSpm           130    194    (27) 3023091 *
   241   10.2  2.0  0.0  chr6               9208088  9208136 (51061923) C hAT-N182_DR       DNA/hAT-Ac           (1154)    806     757 3023092 *
   255   12.1  4.8  6.6  chr6               9208106  9208167 (51061892) C L1-56_DR          LINE/L1               (111)   4871    4811 3023093 *
   285   17.5  1.8  0.0  chr6               9208156  9208212 (51061847) C TDR16             DNA/Merlin              (0)    313     256 3023094  
   306   12.7  2.0 14.4  chr6               9209237  9209265 (51060794) + DNA2-7_DR         DNA                    4286   4303  (5347) 3023095  
   453   19.0 11.1  2.7  chr6               9209266  9209400 (51060659) C ANGEL             DNA/Kolobok             (0)    309     164 3023096  
   228   18.9  0.0  3.8  chr6               9209425  9209479 (51060580) + ANGEL             DNA/Kolobok             213    265    (44) 3023097  
  1752   13.8  0.9  4.1  chr6               9209523  9209871 (51060188) C Kolobok-N10C_DR   DNA/Kolobok             (0)    344       7 3023098  
  3299   14.2  5.1  6.1  chr6               9209910  9210601 (51059458) C Harbinger-N31_DR  DNA/PIF-Harbinger       (0)    685       1 3023099  
   375   20.7 12.9  0.0  chr6               9210610  9210725 (51059334) + Kolobok-N10C_DR   DNA/Kolobok              56    186   (158) 3023100  
  5342    9.3  4.1  1.2  chr6               9210726  9211531 (51058528) + DNA-3-2B_DR       DNA/PIF-Harbinger         1    829     (3) 3023101  
   272   19.3  8.3 13.5  chr6               9211532  9211620 (51058439) + DNA2-16_DR        DNA                   14186  14268  (3783) 3023102 *
   612   17.4  6.8  0.0  chr6               9211539  9211670 (51058389) + Kolobok-N10C_DR   DNA/Kolobok             200    340     (4) 3023103  
  3535    7.4 33.5  1.3  chr6               9212991  9213701 (51056358) + TDR2              DNA/TcMar-Tc1             1    937     (0) 3023104  
   348   21.4  2.8  4.5  chr6               9213714  9213777 (51056282) C DNA-N43_DR        DNA/TcMar-Fot1        (342)    712     535 3023105  
   606   15.8  1.7  2.6  chr6               9213778  9213894 (51056165) + Polinton-4_DR     DNA/Maverick          17063  17178  (3109) 3023106  
   450   18.7  9.2  2.0  chr6               9213800  9213941 (51056118) C ERV1-N3-I_DR      LTR/ERV1              (903)   3688    3537 3023107 *
   247   22.0 23.1  1.1  chr6               9213963  9214109 (51055950) C ASAT_CY           Satellite              (65)    197      19 3023108  
  3019   10.3  5.0  1.1  chr6               9214224  9214683 (51055376) C HarbingerN7_DR    DNA/PIF-Harbinger       (0)    478       1 3023109  
   741    5.2  9.6  0.0  chr6               9215377  9215511 (51054548) + L1-69_DR          LINE/L1                5624   5771   (250) 3023110  
   267   15.4  7.5  2.9  chr6               9216088  9216154 (51053905) C hAT-N21B_DR       DNA/hAT-Ac             (55)   1246    1177 3023111 *
  2970   12.6  2.8  4.3  chr6               9216112  9216126 (51053933) + Helitron-N2_DR    RC/Helitron             939    993  (1470) 3023112  
  3271    5.3  2.7  1.4  chr6               9216127  9216605 (51053454) + Mariner-N38_DR    DNA/TcMar-Tc1            30    514    (33) 3023113  
  2970   12.6  2.8  4.3  chr6               9216606  9216752 (51053307) + Helitron-N2_DR    RC/Helitron             994   1570   (893) 3023112  
   270   12.2  8.3  2.2  chr6               9216678  9216761 (51053298) + SAT-27_DR         Satellite              1107   1195   (524) 3023114 *
   223   16.7  0.0  4.2  chr6               9216745  9216794 (51053265) + Copia-27_DR-LTR   LTR/Gypsy?              163    210   (260) 3023115 *
  3210    2.4  0.0  0.3  chr6               9216761  9217138 (51052921) C Rex1-30_DRe       LINE/Rex-Babar          (6)   1851    1475 3023116  
   203   20.0  0.0  0.0  chr6               9217152  9217196 (51052863) + SAT-27_DR         Satellite              1014   1058   (661) 3023117  
  1100    8.1  1.3  0.7  chr6               9217272  9217421 (51052638) C EnSpm-N37_DR      DNA/CMC-EnSpm        (6164)    483     333 3023118  
   931   13.1  0.6  2.5  chr6               9217277  9217288 (51052771) + EnSpm-N11_DR      DNA/CMC-EnSpm          3304   3358  (1995) 3023119 *
  1166    3.0  0.0  0.0  chr6               9217289  9217421 (51052638) C HE2_DR            SINE/tRNA-V-RTE         (0)    363     231 3023120  
   931   13.1  0.6  2.5  chr6               9217422  9217441 (51052618) + EnSpm-N11_DR      DNA/CMC-EnSpm          3359   3465  (1888) 3023119  
   346    6.8  0.0  0.0  chr6               9217467  9217510 (51052549) C TC1DR3B           DNA/TcMar-Tc1           (1)    888     845 3023121 *
  1178    5.6  0.0  0.0  chr6               9217502  9217645 (51052414) C TC1DR3B           DNA/TcMar-Tc1         (705)    184      41 3023122  
   236   21.7  3.3  0.0  chr6               9217734  9217793 (51052266) C ASAT_CY           Satellite             (116)    146      85 3023123  
   257   12.9 32.9  0.0  chr6               9218887  9218956 (51051103) C Helitron-N3B_DR   RC/Helitron           (930)   5674    5582 3023124  
  2125    4.3  1.8  0.0  chr6               9218974  9219254 (51050805) C Mariner-N38_DR    DNA/TcMar-Tc1         (231)    316      31 3023125  
  1573    9.4  3.8  8.6  chr6               9219255  9219288 (51050771) + hAT-N164_DR       DNA/hAT-Tip100         1074   1374   (666) 3023126  
   302   10.7  1.7  3.5  chr6               9219633  9219690 (51050369) + Mariner-10_DR     DNA/TcMar-Tc1             2     58  (1539) 3023127  
   208   12.3  3.9  5.9  chr6               9219665  9219716 (51050343) C Mariner-10_DR     DNA/TcMar-Tc1        (1407)    190     140 3023128 *
  1813    5.2 16.6  0.6  chr6               9219711  9220000 (51050059) + L1-120_DR         LINE/L1                3154   3489     (7) 3023129  
   347   14.5 10.4  1.2  chr6               9220055  9220131 (51049928) C Mariner-10_DR     DNA/TcMar-Tc1        (1510)     87       4 3023128  
   925    7.8  1.6  0.0  chr6               9220852  9220977 (51049082) + TDR19C            DNA/hAT-Charlie         188    315    (81) 3023130  
  1793   11.8  7.4  0.3  chr6               9220978  9221274 (51048785) C DNA13TA1_DR       DNA/TcMar-Tc1           (0)    318       1 3023131  
   585   11.0  0.0  0.0  chr6               9221275  9221355 (51048704) + TDR19C            DNA/hAT-Charlie         316    396     (0) 3023132  
   408   15.4  0.0  0.0  chr6               9221298  9221362 (51048697) C TDR19             DNA/hAT-Charlie       (145)    260     196 3023133 *
   274   25.3  2.6  1.3  chr6               9221301  9221376 (51048683) C hAT-N22B_DR       DNA/hAT-Ac            (523)    856     780 3023134 *
  2786    9.8  6.8  4.9  chr6               9221916  9222432 (51047627) + hAT-N135_DR       DNA/hAT-Charlie           1    526    (16) 3023135  
  2519    8.7 14.2  1.2  chr6               9222794  9223223 (51046836) C Kolobok-N5_DR     DNA/Kolobok-T2?         (0)    485       1 3023136  
  4829    3.4  0.0  0.2  chr6               9223354  9223922 (51046137) C DNA2-16_DR        DNA                 (12631)   5420    4853 3023137  
   611   19.5  4.0  1.9  chr6               9223921  9223934 (51046125) C DNA2-7_DR         DNA                  (4888)   4762    4613 3023138 *
   872    8.3  5.3  0.0  chr6               9223935  9224067 (51045992) C HE1_DR1           SINE/tRNA-V-RTE        (32)    370     231 3023139  
   213   14.9  4.3  0.0  chr6               9224066  9224112 (51045947) + ASAT_CY           Satellite               145    193    (69) 3023140 *
   210   11.9  0.0  0.0  chr6               9224527  9224568 (51045491) C DNA8-27B_DR       DNA                   (731)    168     127 3023141 *
   221   20.8  4.2  0.0  chr6               9224541  9224612 (51045447) C hAT-N180_DR       DNA/hAT?              (266)    885     811 3023142  
   235   21.1  1.9  0.0  chr6               9224837  9224888 (51045171) C Helitron-2_DR     RC/Helitron         (20399)   7013    6961 3023143 *
   255   15.9  0.0  0.0  chr6               9224846  9224889 (51045170) + Gypsy47-I_DR      LTR/Gypsy               146    189  (4880) 3023144  
  2012    8.9 13.2  0.0  chr6               9224981  9225307 (51044752) + HE1_DR1           SINE/tRNA-V-RTE           3    372    (30) 3023145  
   200   19.3  7.0  0.0  chr6               9226459  9226472 (51043587) C EnSpm-N2_DR       DNA/CMC-EnSpm         (922)   3093    3033 3023146  
   205    5.4  2.7  0.0  chr6               9226479  9226515 (51043544) C DIRS-4N1_DR       LTR/Ngaro            (1383)   3079    3042 3023147 *
   912   12.6 11.5  0.5  chr6               9226484  9226516 (51043543) + Merlin-1_DR       DNA/Merlin             1094   1146  (9381) 3023148  
  3069   10.0  4.8  0.6  chr6               9226517  9226990 (51043069) + TE-X-1_DR         DNA                       1    494   (984) 3023149  
   243   28.1 10.2  4.3  chr6               9226985  9227181 (51042878) + TDR17B            DNA/Sola-1              190    397  (1149) 3023150 *
   353   27.3  1.9  3.2  chr6               9227404  9227562 (51042497) C TE-X-13_DR        Unknown              (1099)   1326    1170 3023151  
   259   29.5  1.3  9.1  chr6               9227405  9227424 (51042635) + Merlin-2_DR       DNA/Merlin             7203   7339  (6582) 3023152 *
   543   25.0  2.0  2.0  chr6               9227425  9227620 (51042439) + ANGEL             DNA/Kolobok             111    306     (3) 3023153  
   937   18.3  3.8  0.0  chr6               9227679  9227864 (51042195) + SINE2-1_DR        SINE/tRNA                 1    193     (5) 3023154  
   969   11.4  0.0  0.0  chr6               9227884  9228014 (51042045) C HarbingerN6_DR    DNA/PIF-Harbinger     (262)    131       1 3023155  
  1320    9.4  7.0  0.9  chr6               9228015  9228228 (51041831) + LOOPERN4B_DR      DNA/Kolobok-T2          277    503     (0) 3023156  
  2952    7.5  1.8  0.2  chr6               9228864  9229264 (51040795) C LOOPERN4_DR       DNA/Kolobok-T2          (1)    916     510 3023157  
  3415   10.1  3.0  2.5  chr6               9229908  9230686 (51039373) C TC1DR3            DNA/TcMar-Tc1           (1)   1224     128 3023158  
   276   26.1 12.7  0.6  chr6               9230680  9230837 (51039222) + DNAX-25B_DR       DNA/Zisupton           2105   2281  (1257) 3023159 *
  1395   19.2  6.1  5.2  chr6               9231198  9231264 (51038795) + Helitron-N3_DR    RC/Helitron            1532   2013  (1003) 3023160  
  1617   18.0  4.4  1.4  chr6               9231265  9231675 (51038384) + Mariner-N38_DR    DNA/TcMar-Tc1            70    492    (55) 3023161  
   636   14.7 23.8  1.5  chr6               9232103  9232316 (51037743) + TDR16             DNA/Merlin               53    313     (0) 3023162  
  1572    9.1  5.7  1.2  chr6               9233219  9233463 (51036596) + TC1DR2            DNA/TcMar-Tc1           464    719   (157) 3023163  
  1266   10.5  6.2  2.4  chr6               9233473  9233715 (51036344) C EnSpm-N29_DR      DNA/CMC-EnSpm          (39)    454     203 3023164  
   962   12.3  6.5  2.1  chr6               9233718  9233949 (51036110) + TC1DR2            DNA/TcMar-Tc1           635    876     (0) 3023165  
   262    5.7  0.0  0.0  chr6               9234273  9234307 (51035752) C hAT-N64B_DR       DNA/hAT-Ac           (1716)   2083    2049 3023166 *
  1550   21.3  1.8 20.8  chr6               9234277  9235076 (51034983) + EnSpm-10_DR       DNA/CMC-EnSpm           440   1113  (5192) 3023167  
   325   10.6  9.2  3.9  chr6               9235193  9235279 (51034780) + DNA2-10_DR        DNA                     377    468  (3053) 3023168  
  1571    8.2  4.3  0.4  chr6               9235280  9235512 (51034547) + TDR12             DNA                       1    242     (0) 3023169  
   401   10.8  0.0 35.4  chr6               9235513  9235672 (51034387) + DNA2-10_DR        DNA                     473    587  (2934) 3023170  
   949    9.3 19.2  4.5  chr6               9235691  9235903 (51034156) + DNA2-10_DR        DNA                    3230   3472    (49) 3023171  
   409   10.4  1.5  0.0  chr6               9237099  9237165 (51032894) + Rex1-21_DRe       LINE/Rex-Babar         2454   2521   (248) 3023172  
  1922   17.4 13.1  1.5  chr6               9237177  9237724 (51032335) C TDR25             DNA/hAT-Charlie         (0)    611       1 3023173  
   585   17.9  6.8 17.9  chr6               9237731  9237995 (51032064) + Rex1-21_DRe       LINE/Rex-Babar         2526   2765     (4) 3023172  
  1113    5.8  9.6  0.0  chr6               9238047  9238202 (51031857) + DNA-2-10_DR       DNA/TcMar                 1    171  (1056) 3023174 *
  1227    6.1 21.2  0.2  chr6               9238192  9238393 (51031666) C Mariner-N8_DR     DNA/TcMar               (0)    229       1 3023175  
   336   19.0  0.0  0.0  chr6               9238345  9238402 (51031657) + ENSPM-6_DR        DNA/CMC-EnSpm         17869  17926 (14690) 3023176 *
  1280    2.7  0.5  5.9  chr6               9238390  9238586 (51031473) + DNA-2-10_DR       DNA/TcMar               171    357   (870) 3023177  
  1329    4.7  1.2  0.6  chr6               9238604  9238774 (51031285) + DNA-2-10_DR       DNA/TcMar              1055   1226     (1) 3023178  
   287   12.7  4.5  4.5  chr6               9239010  9239075 (51030984) + Rex1-20_DRe       LINE/Rex-Babar         3195   3260    (27) 3023179  
   777   18.2 10.0  3.4  chr6               9239090  9239339 (51030720) + L1-43_DR          LINE/L1                5091   5356    (23) 3023180  
   578   17.5  1.0  6.0  chr6               9239769  9239962 (51030097) + EnSpm-N34_DR      DNA/CMC-EnSpm           312    496   (594) 3023181 *
   585   15.8  1.0  2.8  chr6               9239820  9239843 (51030216) + Zisupton-6_DR     DNA/Zisupton          16354  16410  (5706) 3023182  
   758    7.0  2.3  0.0  chr6               9239844  9239971 (51030088) + HATN16_DR         DNA/hAT-Charlie         724    854    (90) 3023183  
   355   11.0  3.9  7.3  chr6               9239896  9240023 (51030036) C EnSpm-N1_DR       DNA/CMC-EnSpm         (454)   2076    1953 3023184 *
   585   15.8  1.0  2.8  chr6               9239972  9240002 (51030057) + Zisupton-6_DR     DNA/Zisupton          16411  16491  (5625) 3023182  
  1322    8.8  6.0  0.0  chr6               9242876  9243057 (51027002) C TDR3B             DNA/hAT-Charlie         (0)    193       1 3023185  
   285   14.4 16.9  2.5  chr6               9243326  9243396 (51026663) + Rex1-52_DR        LINE/Rex-Babar          683    763     (2) 3023186  
   466   19.9 12.6  8.0  chr6               9243444  9243825 (51026234) + hAT-N110_DR       DNA/hAT?                  1    398   (299) 3023187  
   676   15.8  9.9  2.0  chr6               9243918  9244098 (51025961) + LOOPERN4_DR       DNA/Kolobok-T2          723    917     (0) 3023188  
   385   12.3  8.2  0.0  chr6               9244166  9244238 (51025821) + hAT-N122_DR       DNA/hAT-Ac                1     79   (498) 3023189 *
  1481   12.9 18.3  1.5  chr6               9244234  9244523 (51025536) C HE1_DR1           SINE/tRNA-V-RTE        (36)    366      29 3023190  
   321   21.2  0.0  0.0  chr6               9244511  9244590 (51025469) C EnSpm-7_DR        DNA/CMC-EnSpm        (3861)   7173    7094 3023191 *
   687   12.6  0.0  0.0  chr6               9244520  9244678 (51025381) C Zisupton-7_DR     DNA/Zisupton         (5558)  11524   11366 3023192 *
  1132   19.6 12.9  3.6  chr6               9244524  9244566 (51025493) C Merlin-1_DR       DNA/Merlin           (1498)   9029    8667 3023193  
   425   14.7 30.7  2.0  chr6               9244671  9244823 (51025236) + DNA-6-N5_DR       DNA                    1097   1292  (2009) 3023194  
   221   18.9  1.9  1.9  chr6               9244807  9244823 (51025236) C hAT-N44B_DR       DNA/hAT-Tip100        (328)   1273    1257 3023195 *
   432    5.3  1.8  0.0  chr6               9244824  9244880 (51025179) C hAT-N38_DR        DNA/hAT-hAT6            (0)   1029     972 3023196  
  2451    8.3  9.9  0.2  chr6               9245324  9245695 (51024364) C LOOPERN4_DR       DNA/Kolobok-T2          (0)    917     510 3023197  
  3176   10.1  4.0  2.0  chr6               9246340  9247105 (51022954) C TC1DR3            DNA/TcMar-Tc1           (1)   1224     128 3023198  
   258   26.7 12.7  0.6  chr6               9247099  9247134 (51022925) + DNAX-25B_DR       DNA/Zisupton           2105   2236  (1302) 3023199 *
   271   19.8 17.0  0.8  chr6               9247135  9247246 (51022813) + EnSpm-6N1_DR      DNA/CMC-EnSpm          1332   1461  (7775) 3023200  
  1289   18.6  6.1  8.7  chr6               9247620  9247677 (51022382) + hAT-N21B_DR       DNA/hAT-Ac              709   1169   (132) 3023201  
  1474   19.1  4.8  2.6  chr6               9247678  9248091 (51021968) + Mariner-N38_DR    DNA/TcMar-Tc1            70    492    (55) 3023202  
   605   15.2 23.8  1.5  chr6               9248519  9248732 (51021327) + TDR16             DNA/Merlin               53    313     (0) 3023203  
  1610    7.8  5.7  1.2  chr6               9249635  9249879 (51020180) + TC1DR2            DNA/TcMar-Tc1           464    719   (157) 3023204  
  1500   10.0  0.4  2.4  chr6               9249889  9250145 (51019914) C EnSpm-N29_DR      DNA/CMC-EnSpm          (39)    454     203 3023205  
  1015   11.4  6.5  2.1  chr6               9250148  9250379 (51019680) + TC1DR2            DNA/TcMar-Tc1           635    876     (0) 3023206  
   203   23.0  9.5  0.0  chr6               9250314  9250387 (51019672) C DNA8-25_DR        DNA                  (3042)    925     845 3023207 *
   243   14.3  0.0  0.0  chr6               9250696  9250737 (51019322) + EnSpm-10N1_DR     DNA/CMC-EnSpm           550    591  (2644) 3023208 *
  1392   18.0  0.0  1.5  chr6               9250706  9250981 (51019078) C EnSpm-10N1_DR     DNA/CMC-EnSpm        (2406)    829     558 3023209  
   595   16.2 12.9  0.7  chr6               9251124  9251247 (51018812) C hAT-N135_DR       DNA/hAT-Charlie       (403)    139       1 3023210  
   597   17.9  6.8 17.1  chr6               9251254  9251516 (51018543) + Rex1-21_DRe       LINE/Rex-Babar         2526   2765     (4) 3023211  
  1368    7.3  0.4 55.7  chr6               9251568  9252121 (51017938) + DNA-2-10_DR       DNA/TcMar                 1    357   (870) 3023212  
  1320    2.4  2.9  1.1  chr6               9252137  9252307 (51017752) + DNA-2-10_DR       DNA/TcMar              1053   1226     (1) 3023213  
   338   11.8  4.2  4.2  chr6               9252547  9252617 (51017442) + Rex1-20_DRe       LINE/Rex-Babar         3195   3265    (22) 3023214  
   681   19.2  8.6  4.3  chr6               9252634  9252878 (51017181) + L1-43_DR          LINE/L1                5091   5345    (34) 3023215  
   327   18.9  0.0 16.5  chr6               9253315  9253441 (51016618) + EnSpm-N34_DR      DNA/CMC-EnSpm           312    420   (670) 3023216  
   211   28.9  0.7  4.4  chr6               9253363  9253503 (51016556) + ACROBAT1          DNA/PIF                 746    881   (498) 3023217 *
   364   16.0  2.4  7.1  chr6               9253369  9253395 (51016664) + Zisupton-6_DR     DNA/Zisupton           8401   8410 (13706) 3023218  
   271   26.1  1.2  6.4  chr6               9253396  9253477 (51016582) + DNA9-5_DR         DNA                    3030   3107  (1820) 3023219  
   364   16.0  2.4  7.1  chr6               9253478  9253615 (51016444) + Zisupton-6_DR     DNA/Zisupton           8411   8461 (13655) 3023218  
  1139   10.5  5.5  8.8  chr6               9256342  9256540 (51013519) C TDR3B             DNA/hAT-Charlie         (0)    193       1 3023220  
   261   15.9 16.9  2.5  chr6               9256797  9256867 (51013192) + Rex1-52_DR        LINE/Rex-Babar          683    763     (2) 3023221  
   423   20.1  9.2  8.0  chr6               9256915  9257185 (51012874) + hAT-N110_DR       DNA/hAT?                  1    274   (423) 3023222  
  2418    9.0 28.6  0.5  chr6               9257362  9257809 (51012250) + LOOPERN3B_DR      DNA/Kolobok-T2          472   1044     (5) 3023223  
  1156   16.5  8.4  6.9  chr6               9257815  9258100 (51011959) + DNA-6-N5B_DR      DNA                    1965   2254  (1269) 3023224  
   205   13.9  0.0  2.8  chr6               9260496  9260532 (51009527) + Gypsy-27-I_DR     LTR/Gypsy              4761   4796   (381) 3023225  
   203   22.3  8.1  2.2  chr6               9260814  9260900 (51009159) C EnSpm-12_DR       DNA/CMC-EnSpm        (5153)   2378    2287 3023226  
   300   22.9  1.8  8.7  chr6               9262864  9262973 (51007086) + Rex1-52_DR        LINE/Rex-Babar          663    765     (0) 3023227  
  3809    7.8  6.8  6.3  chr6               9263622  9264235 (51005824) C DIRS-1C-LTR_DR    LTR/Ngaro               (1)    617       1 3023228  
  2984   19.9 11.5  3.9  chr6               9264651  9265531 (51004528) C DNA-N4_DR         DNA                     (0)   1042      98 3023229  
   371   24.1  0.9  2.9  chr6               9265505  9265537 (51004522) C hAT-N154_DR       DNA/hAT-Tip100       (1028)    367     337 3023230 *
  1471    9.1  0.0  0.0  chr6               9265538  9265736 (51004323) + TDR19             DNA/hAT-Charlie           1    199   (206) 3023231  
   292   26.5  0.0  1.2  chr6               9265665  9265748 (51004311) + DNA6-10_DR        DNA                    2746   2828  (3878) 3023232 *
   608   14.0  0.0  0.0  chr6               9265732  9265824 (51004235) C DNA-N4_DR         DNA                   (945)     97       5 3023229  
   262   22.2  5.3  4.2  chr6               9266098  9266191 (51003868) + DNA2-16_DR        DNA                   13789  13883  (4168) 3023233 *
   368   16.7  1.1  5.9  chr6               9266138  9266148 (51003911) C Helitron-2_DR     RC/Helitron         (17829)   9583    9499 3023234  
   408    9.6  1.3  6.8  chr6               9266149  9266226 (51003833) + TDR19             DNA/hAT-Charlie           1     74   (331) 3023235  
   381   25.3  6.8  0.6  chr6               9266509  9266655 (51003404) C DNA-X-13_DR       DNA                    (79)    723     568 3023236  
  4141   11.9 10.4  2.9  chr6               9266882  9267651 (51002408) + Kolobok-4N1_DR    DNA/Kolobok-T2            1    826   (843) 3023237  
  2845   17.1  8.6  3.1  chr6               9267652  9268268 (51001791) + HarbingerN1_DR    DNA/PIF-Harbinger         1    650     (0) 3023238  
   503   13.3  7.3 15.5  chr6               9268269  9268460 (51001599) + Kolobok-4_DR      DNA/Kolobok-T2         6361   6508   (123) 3023239  
   432   11.9  2.9  1.4  chr6               9268441  9268508 (51001551) + Kolobok-4N1_DR    DNA/Kolobok-T2         1601   1669     (0) 3023240 *
  1038   18.6 21.1  0.5  chr6               9268536  9268843 (51001216) C Kolobok-N1_DR     DNA/Kolobok-T2?        (26)    773     403 3023241  
   214   20.3 11.3  9.7  chr6               9269948  9270089 (50999970) + hAT-N126_DR       DNA/hAT-Ac                1    144   (395) 3023242  
  1773   16.6  0.3  0.3  chr6               9270113  9270403 (50999656) + HarbingerN1_DR    DNA/PIF-Harbinger       311    601    (49) 3023243  
   382   18.1  0.0  0.0  chr6               9270407  9270478 (50999581) C ANGEL             DNA/Kolobok            (77)    232     161 3023244  
   291   25.4  4.5  0.9  chr6               9270479  9270510 (50999549) C EnSpm-N40B_DR     DNA/CMC-EnSpm        (2314)   3175    3079 3023245 *
  2156    9.9 11.1  0.7  chr6               9270486  9270880 (50999179) + HATN10_DR         DNA/hAT-Ac               20    455     (0) 3023246  
   382   22.6 11.7  2.4  chr6               9270893  9270906 (50999153) + IS3EU-1_DR        DNA/IS3EU              4015   4119  (4585) 3023247  
   612   16.4  9.7  0.0  chr6               9270907  9271040 (50999019) + ANGEL             DNA/Kolobok             163    309     (0) 3023248  
   214   24.1  1.7 17.0  chr6               9271041  9271067 (50998992) C Helitron-2_DR     RC/Helitron         (15302)  12110   12099 3023249 *
   378   16.9  0.0 11.1  chr6               9270976  9271075 (50998984) C IS3EU-4_DR        DNA/IS3EU           (10665)   4364    4275 3023250  
   335   24.3  6.8  5.0  chr6               9271815  9271931 (50998128) + Harbinger-N17_DR  DNA/PIF-Harbinger       701    819   (826) 3023251 *
   879   15.8 18.5  0.0  chr6               9271834  9272017 (50998042) C HE1_DR1           SINE/tRNA-V-RTE       (147)    255      38 3023252  
   685   10.7 22.1 19.6  chr6               9272029  9272227 (50997832) C TDR23             DNA                   (936)    211       1 3023253  
   482    9.0  0.0  0.0  chr6               9272474  9272540 (50997519) + L2-33_DRe         LINE/L2                1188   1254   (194) 3023254  
  4341   11.8  7.4  7.9  chr6               9272543  9273391 (50996668) C HarbingerN4_DR    DNA/PIF-Harbinger       (2)    858      14 3023255  
  1326   14.7  4.0  2.1  chr6               9273405  9273448 (50996611) + LINEX-1_DR        Retroposon               98    146   (659) 3023256  
   610   19.2  0.6 26.1  chr6               9273449  9273765 (50996294) + SINE_DR1          SINE                      1    253     (5) 3023257  
   355   12.5  1.5  3.1  chr6               9273712  9273777 (50996282) C DNA8-20_DR        DNA/hAT              (8029)  12759   12695 3023258 *
   299   24.4 23.2  0.8  chr6               9273872  9274082 (50995977) + hAT-N130_DR       DNA/hAT-Ac                2    259   (162) 3023259  
   281   11.9  0.0  0.0  chr6               9274087  9274128 (50995931) + Kolobok-N1_DR     DNA/Kolobok-T2?         289    330   (469) 3023260 *
   976   14.2  3.9  1.1  chr6               9274128  9274305 (50995754) + Kolobok-N1_DR     DNA/Kolobok-T2?         570    752    (47) 3023261  
   376   21.3 20.5  1.6  chr6               9274811  9275020 (50995039) + ANGEL             DNA/Kolobok               1    249    (60) 3023262  
   246   18.6  6.5  5.4  chr6               9274945  9275032 (50995027) + EnSpm-8_DR        DNA/CMC-EnSpm          6123   6193  (3248) 3023263 *
  1457    7.9 17.8  2.0  chr6               9275021  9275278 (50994781) + TZF28B            DNA/TcMar-Tc1          1317   1614     (0) 3023264  
   309   15.7  0.0  0.0  chr6               9275283  9275333 (50994726) C hAT-N161_DR       DNA/hAT-Ac            (773)     51       1 3023265  
   227   15.6  0.0  2.2  chr6               9275968  9276013 (50994046) C Gypsy-166-I_DR    LTR/Gypsy            (3029)   1269    1225 3023266  
  1001   14.0  0.0  5.7  chr6               9276285  9276488 (50993571) + DNA11TA1_DR       DNA/CMC-EnSpm             6    198     (5) 3023267  
   447   10.8 10.8  0.0  chr6               9277151  9277224 (50992835) + TC1DR3            DNA/TcMar-Tc1             1     82  (1143) 3023268  
   311   17.0  0.0  0.0  chr6               9277222  9277274 (50992785) + TC1DR3B           DNA/TcMar-Tc1           420    472   (417) 3023269 *
   391   18.2  0.0  3.9  chr6               9277274  9277353 (50992706) + TC1DR3            DNA/TcMar-Tc1           571    647   (578) 3023270 *
  3477    8.0  4.6  0.0  chr6               9277340  9277837 (50992222) + TC1DR3            DNA/TcMar-Tc1           705   1225     (0) 3023271  
   404   17.4  7.0  0.0  chr6               9277768  9277853 (50992206) + Merlin-2_DR       DNA/Merlin             4828   4919  (9002) 3023272 *
   304   25.3  7.2  4.5  chr6               9277913  9278065 (50991994) C IS3EU-1_DR        DNA/IS3EU            (4519)   4185    4029 3023273 *
   928   20.2  1.9  3.5  chr6               9277933  9278194 (50991865) C ANGEL             DNA/Kolobok            (15)    294      37 3023274  
   319   19.6  6.6 17.4  chr6               9277955  9278226 (50991833) C EnSpm-8_DR        DNA/CMC-EnSpm        (1515)   7926    7680 3023275 *
   341   26.7  7.9  3.0  chr6               9278048  9278236 (50991823) + IS3EU-1_DR        DNA/IS3EU              3994   4191  (4513) 3023276  
   324   23.4  5.2 13.3  chr6               9278066  9278225 (50991834) + EnSpm-17_DR       DNA/CMC-EnSpm          2705   2812  (6464) 3023277 *
   270   12.8  0.0  0.0  chr6               9278428  9278474 (50991585) + ANGEL             DNA/Kolobok              18     64   (245) 3023278  
  9513    4.1  0.3  0.3  chr6               9278480  9279623 (50990436) + Harbinger3N_DR    DNA/PIF-Harbinger         1   1144     (0) 3023279  
   293   15.6 21.1  4.7  chr6               9279631  9279758 (50990301) C EnSpm-N47_DR      DNA/CMC-EnSpm?       (2030)    987     840 3023280 *
   723   13.3 14.5  3.4  chr6               9279652  9279837 (50990222) + ANGEL             DNA/Kolobok             104    309     (0) 3023281  
   348   24.8  3.4  6.5  chr6               9279662  9279874 (50990185) C EnSpm-8_DR        DNA/CMC-EnSpm        (1647)   7794    7655 3023282 *
   278   19.4 16.3  4.9  chr6               9280244  9280335 (50989724) C Rex1-20_DRe       LINE/Rex-Babar        (625)   2662    2561 3023283  
   864   17.2  1.8  0.6  chr6               9280350  9280382 (50989677) + DNA2-16_DR        DNA                   13798  13963  (4088) 3023284  
   522   19.5 21.6  0.3  chr6               9280385  9280559 (50989500) + hATN-28_DRe       DNA/hAT-Charlie           1    204   (201) 3023285  
   315   14.6  0.0  1.8  chr6               9280549  9280604 (50989455) C DNA-2-29_DR       DNA                    (77)     55       1 3023286 *
   204   19.5  0.0  0.0  chr6               9280569  9280609 (50989450) C EnSpm-5_DR        DNA/CMC-EnSpm        (5249)   2422    2382 3023287 *
  1055   21.6  1.6  0.0  chr6               9281124  9281377 (50988682) + Academ-N1_DRe     DNA/Academ-1           1053   1310  (2718) 3023288 *
  1327   21.8  3.2  7.1  chr6               9281162  9281718 (50988341) + CryptonV-N3_DR    DNA/Crypton-V           667   1203 (19460) 3023289  
   235   14.8 11.5  0.0  chr6               9281688  9281748 (50988311) + EnSpm-10N1_DR     DNA/CMC-EnSpm           798    865  (2370) 3023290 *
  5262   12.6  3.8  0.9  chr6               9282573  9283436 (50986623) C TC1DR3B           DNA/TcMar-Tc1           (0)    889       1 3023291  
   988    9.9  0.0  3.3  chr6               9284257  9284279 (50985780) C DNA6-6_DR         DNA                  (6705)   4576    4426 3023292  
  1033    8.3  0.0  0.0  chr6               9284280  9284412 (50985647) C HE2_DR            SINE/tRNA-V-RTE         (0)    363     231 3023293  
   691    8.4  9.3  0.0  chr6               9284413  9284519 (50985540) + hAT-N66B_DR       DNA/hAT-Charlie          79    195     (0) 3023294  
   207   18.7 13.6  2.7  chr6               9284791  9284856 (50985203) + DNA8-25_DR        DNA                       2     74  (3893) 3023295  
   313   24.9  0.7  6.5  chr6               9285627  9285772 (50984287) C ENSPM-6_DR        DNA/CMC-EnSpm       (24569)   8047    7910 3023296 *
  1165   12.6  3.2  1.8  chr6               9285645  9285862 (50984197) C ANGEL             DNA/Kolobok            (22)    287      67 3023297  
   271   25.4  5.6 12.7  chr6               9285654  9285677 (50984382) + EnSpm-8_DR        DNA/CMC-EnSpm          7718   7863  (1578) 3023298 *
   445   22.6  6.5  7.9  chr6               9285678  9285908 (50984151) C EnSpm-N47_DR      DNA/CMC-EnSpm?       (2008)   1009     782 3023299  
   271   25.4  5.6 12.7  chr6               9285909  9285923 (50984136) + EnSpm-8_DR        DNA/CMC-EnSpm          7864   7970  (1471) 3023298  
   570   12.2  1.1 27.0  chr6               9286888  9287078 (50982981) C hAT-N154_DR       DNA/hAT-Tip100       (1238)    157       6 3023300  
   334   15.2 35.8  1.2  chr6               9287097  9287216 (50982843) + EnSpm-N27B_DR     DNA/CMC-EnSpm             1    161    (12) 3023301  
   499   26.4  1.7  4.0  chr6               9287298  9287478 (50982581) C Kolobok-N3_DR     DNA/Kolobok-T2?       (117)    253      77 3023302  
  1132   12.6 32.7  1.4  chr6               9287479  9288046 (50982013) + hAT-N177B_DR      DNA/hAT-Tip100            1    762   (970) 3023303  
   223   31.0  1.1  1.1  chr6               9288506  9288593 (50981466) C Kolobok-N5_DR     DNA/Kolobok-T2?       (309)    176      89 3023304  
   803   14.8  0.0  0.8  chr6               9288598  9288726 (50981333) C CryptonV-N5_DR    DNA/Crypton-V       (11770)  12767   12640 3023305 *
  1226   15.6 36.6  4.7  chr6               9288612  9288728 (50981331) C ENSPM-6_DR        DNA/CMC-EnSpm       (12963)  19653   19074 3023306  
  2394   10.1  0.3  0.0  chr6               9288729  9289055 (50981004) C Harbinger-N10_DR  DNA/PIF-Harbinger       (0)    328       1 3023307  
   241   21.6  5.3  6.5  chr6               9289037  9289055 (50981004) + DNA6-10_DR        DNA                    2719   2811  (3895) 3023308 *
   512    9.3  5.3  0.0  chr6               9289056  9289130 (50980929) C hAT-N4C_DR        DNA/hAT-Charlie       (115)     80       2 3023309  
   200   17.3  6.2  9.7  chr6               9289083  9289146 (50980913) + EnSpm-N10_DR      DNA/CMC-EnSpm          6157   6218  (3090) 3023310 *
  2164   11.4 10.8  0.3  chr6               9292152  9292504 (50977555) + DIRS-1-LTR_DR     LTR/Ngaro                 2    391   (231) 3023311  
  1840   13.4  2.6  5.9  chr6               9292425  9292772 (50977287) + DNAX-23_DR        DNA                    9383   9719  (2082) 3023312 *
  2650    9.0  1.4  0.6  chr6               9292503  9292861 (50977198) C SINE2-3_DR        SINE/tRNA-V-RTE         (1)    367       6 3023313  
   573   15.9 23.5  5.9  chr6               9292862  9293092 (50976967) + DIRS-1-LTR_DR     LTR/Ngaro               374    621     (1) 3023311  
   395   23.2  5.0 13.1  chr6               9293722  9293959 (50976100) C Ginger1-N1_DR     DNA/Ginger-1         (2150)    508     288 3023314 *
  1226    6.4  0.1  0.0  chr6               9293790  9293863 (50976196) + (TAGA)n           Simple_repeat             1    206   (475) 3023315  
   764   16.4  0.5 11.7  chr6               9293864  9294063 (50975996) + (CAGA)n           Simple_repeat             1    180     (0) 3023316  
   740   26.0 13.9  0.8  chr6               9293989  9294569 (50975490) + Polinton-4_DR     DNA/Maverick          12319  12696  (7591) 3023317 *
   387   22.7  6.1  0.8  chr6               9294172  9294303 (50975756) + HAT1_DR           DNA/hAT-Ac              389    647  (2645) 3023318 *
   890   20.2  0.1  2.7  chr6               9294261  9294609 (50975450) + (CAGA)n           Simple_repeat             1    340     (0) 3023319 *
  1226    6.4  0.1  0.0  chr6               9294304  9294470 (50975589) + (TAGA)n           Simple_repeat           207    681     (0) 3023315  
   209   24.2  3.2  0.0  chr6               9294565  9294626 (50975433) + Ginger1-N1_DR     DNA/Ginger-1           2243   2306   (352) 3023320  
  1324   19.7 19.4  1.7  chr6               9295318  9295828 (50974231) C hAT-N126B_DR      DNA/hAT-Ac              (0)    600       1 3023321  
  4803   11.2 22.5  1.9  chr6               9295984  9297015 (50973044) C DNA-5-5_DR        DNA/hAT               (112)   1241       1 3023322  
   481   18.8  0.0  0.0  chr6               9296948  9297032 (50973027) + DNA6-9_DR         DNA/hAT-hAT5            506    590   (104) 3023323 *
   872    4.8  8.8  0.7  chr6               9297020  9297144 (50972915) C DNA-X-2_DR        DNA                   (681)    135       1 3023324  
   906   13.2  1.4  0.0  chr6               9297145  9297287 (50972772) C hAT-N25_DR        DNA/hAT-Ac            (657)    172      28 3023325  
   520   28.5  2.6  2.1  chr6               9298259  9298551 (50971508) + Mariner-N22_DRe   DNA/TcMar-ISRm11        829   1088   (617) 3023326  
   577   11.9  6.7  5.9  chr6               9298679  9298812 (50971247) C hAT-N111_DR       DNA/hAT-Ac              (2)   1100     966 3023327  
  1818   10.8  0.7  0.0  chr6               9298816  9299101 (50970958) + DNA-6-N7_DR       DNA/TcMar              2824   3111  (1133) 3023328  
  1505   14.3 11.2  0.3  chr6               9299136  9299465 (50970594) C DNA-6-N7_DR       DNA/TcMar             (388)   3856    3491 3023329  
   204   15.6  2.2  0.0  chr6               9299463  9299507 (50970552) C hAT-N111_DR       DNA/hAT-Ac            (135)    967     922 3023327 *
   488   13.1  2.1  5.9  chr6               9299520  9299682 (50970377) C hAT-N111_DR       DNA/hAT-Ac            (513)    589     513 3023327  
   266   15.5 11.7  4.4  chr6               9300064  9300191 (50969868) C TDR17             DNA/Sola-1            (110)    138       2 3023330  
  2173   11.2  5.7  0.5  chr6               9300276  9300624 (50969435) + hAT-N51_DR        DNA/hAT-Ac                2    368     (0) 3023331  
   882   23.3 11.8  9.9  chr6               9300625  9300917 (50969142) + hAT-N193_DR       DNA/hAT-Ac               13    428   (436) 3023332  
  1015   10.1 24.6  0.0  chr6               9300918  9301116 (50968943) C HATN8_DR          DNA/Zisupton            (0)    255       8 3023333  
   882   23.3 11.8  9.9  chr6               9301117  9301319 (50968740) + hAT-N193_DR       DNA/hAT-Ac              429    719   (145) 3023332 *
  2337   10.3  7.1  1.1  chr6               9301293  9301597 (50968462) C hAT-N137_DR       DNA/hAT-Ac            (845)   2726    2367 3023334  
   325   18.5  0.0  6.2  chr6               9301598  9301666 (50968393) + DNA8-10_DR        DNA/hAT-Ac             2750   2814  (1204) 3023335  
  2337   10.3  7.1  1.1  chr6               9301667  9301687 (50968372) C hAT-N137_DR       DNA/hAT-Ac            (845)   2366    2340 3023334  
   665   16.0  8.4  0.0  chr6               9301684  9301814 (50968245) + hAT-N193_DR       DNA/hAT-Ac              723    864     (0) 3023336 *
   253   24.2  0.0  0.0  chr6               9302432  9302493 (50967566) C CryptonV-N4_DR    DNA/Crypton-V        (1293)  12200   12139 3023337 *
   390   22.3  0.0  0.0  chr6               9302444  9302537 (50967522) C Kolobok-N10C_DR   DNA/Kolobok             (4)    340     247 3023338  
   577   18.9  0.0  0.0  chr6               9302711  9302816 (50967243) C L1-82_DR          LINE/L1               (752)   5258    5153 3023339  
   681   10.1  7.3  0.0  chr6               9302818  9302926 (50967133) C HarbingerN5_DR    DNA/PIF-Harbinger       (0)    861     745 3023340  
  5357    9.9  3.3  0.9  chr6               9302927  9303709 (50966350) C DNA25TWA2_DR      DNA                     (0)    802       1 3023341  
  2418   11.3  2.0  2.8  chr6               9303710  9304106 (50965953) C HarbingerN5_DR    DNA/PIF-Harbinger     (115)    746     353 3023340  
  2488    6.1  0.0  0.0  chr6               9304111  9304423 (50965636) + DNA13TA1a_DR      DNA/TcMar-Tc1             6    318     (0) 3023342  
  2330    8.1  5.7  0.3  chr6               9304424  9304758 (50965301) C HarbingerN5_DR    DNA/PIF-Harbinger     (508)    353       1 3023340  
   503   11.1 14.8  0.0  chr6               9305052  9305159 (50964900) + DNA9-3_DR         DNA/MULE-MuDR?        10375  10498   (881) 3023343  
   282   14.8 19.3  0.0  chr6               9305094  9305181 (50964878) C DNA-TA-2_DR       DNA/CMC-EnSpm          (91)    105       1 3023344 *
   206   22.4 18.9  0.0  chr6               9305277  9305295 (50964764) C CryptonV-N5_DR    DNA/Crypton-V       (19438)   5099    5054 3023345  
   220   22.7  0.0  0.0  chr6               9305296  9305339 (50964720) + EnSpm-15_DR       DNA/CMC-EnSpm           988   1031 (10423) 3023346  
   243   20.9  3.0  0.0  chr6               9305646  9305712 (50964347) C Harbinger1_DR     DNA/PIF-Harbinger    (1677)   2784    2716 3023347  
   207   25.4  1.8  0.0  chr6               9306168  9306222 (50963837) + Tx1-44_DR         LINE/L1-Tx1            4998   5053   (439) 3023348  
   236   14.1  1.4  2.8  chr6               9306847  9306919 (50963140) + EnSpm-N25_DR      DNA/CMC-EnSpm           742    813  (3873) 3023349 *
   449    3.0  1.5  0.0  chr6               9306864  9306890 (50963169) + DNA9-3_DR         DNA/MULE-MuDR?         9415   9442  (1937) 3023350  
  9273    2.7  5.3  0.1  chr6               9306891  9308021 (50962038) + HATN5_DR          DNA/hAT-Ac                1   1156     (0) 3023351  
   364   13.6  5.6  1.1  chr6               9308022  9308075 (50961984) C DNA7-N1_DR        DNA/Zisupton         (9144)   1273    1216 3023352  
   328   10.4  0.0  0.0  chr6               9308022  9308088 (50961971) C DNA8-25_DR        DNA                  (3287)    680     614 3023353 *
   210   22.6  0.0  4.2  chr6               9308035  9308108 (50961951) + ENSPM-6_DR        DNA/CMC-EnSpm         21950  22020 (10596) 3023354 *
   353   24.8  1.9  0.0  chr6               9308516  9308620 (50961439) C Kolobok-N10C_DR   DNA/Kolobok             (1)    343     237 3023355  
  2090   14.2  0.3  3.7  chr6               9308834  9309199 (50960860) C DIRS-4N1-LTR_DR   LTR/Ngaro               (0)    354       1 3023356  
  1095   12.9  4.6  0.5  chr6               9309284  9309478 (50960581) + DNA11TA1B_DR      DNA/CMC-EnSpm             1    203     (0) 3023357  
   265   15.2  3.3  1.6  chr6               9309551  9309610 (50960449) + Mariner-N1_DR     DNA/TcMar               210    270     (0) 3023358  
   912   22.3 16.6  3.9  chr6               9309964  9310439 (50959620) C hAT-N126B_DR      DNA/hAT-Ac              (0)    600      67 3023359  
   345   21.0  1.2  0.0  chr6               9310429  9310439 (50959620) + DNA2-10_DR        DNA                    2103   2114  (1407) 3023360 *
   607   11.4  5.2  1.0  chr6               9310440  9310525 (50959534) + HATN10_DR         DNA/hAT-Ac                1     90   (365) 3023361  
  5106   12.9  4.2  1.4  chr6               9310526  9311397 (50958662) + MuDR-N1_DR        DNA/MULE-MuDR             1    896     (0) 3023362  
  1917    9.5 10.8  1.3  chr6               9311398  9311738 (50958321) + HATN10_DR         DNA/hAT-Ac               83    455     (0) 3023363  
   228   11.4  2.3  0.0  chr6               9311739  9311782 (50958277) C hAT-N126B_DR      DNA/hAT-Ac            (526)     74      30 3023359  
   217   14.3  6.1  0.0  chr6               9311743  9311791 (50958268) + hAT-N68_DR        DNA/hAT-Ac             2963   3014    (18) 3023364 *
  1305   19.1  1.6  9.2  chr6               9311815  9312200 (50957859) + DNA-8-9_DR        DNA/hAT-Ac             2033   2391  (1328) 3023365 *
  1943   10.4  5.4  0.0  chr6               9311906  9312203 (50957856) C HE1_DR1           SINE/tRNA-V-RTE        (50)    352      39 3023366  
  2244   10.6  1.2  0.0  chr6               9313494  9313813 (50956246) C hAT-N158_DR       DNA/hAT-Ac              (0)    563     240 3023367  
  6904    4.2 18.9  0.0  chr6               9313814  9314775 (50955284) + Harbinger3N_DR    DNA/PIF-Harbinger         1   1144     (0) 3023368  
  1478    8.8  3.7  0.0  chr6               9314776  9314990 (50955069) C hAT-N158_DR       DNA/hAT-Ac            (321)    242      20 3023367  
  5380    7.8 20.3  0.9  chr6               9314999  9315857 (50954202) C TZF28B            DNA/TcMar-Tc1           (0)   1614     591 3023369  
  2903    9.2 22.3  0.2  chr6               9315863  9316374 (50953685) C DNA-1-6_DR        DNA                     (0)    625       1 3023370  
  1448    5.7 59.0  0.2  chr6               9316375  9316741 (50953318) C TZF28B            DNA/TcMar-Tc1        (1031)    583       1 3023369  
   594   11.8  1.8  0.9  chr6               9316643  9316753 (50953306) C EnSpm-6N1_DR      DNA/CMC-EnSpm        (4672)   4564    4453 3023371 *
   357    1.8  3.5  0.0  chr6               9316797  9316853 (50953206) + (TTCA)n           Simple_repeat             3     61     (0) 3023372  
   295   12.7  1.6  0.0  chr6               9316801  9316863 (50953196) + DNA9-N1_DR        DNA/MULE-NOF           2290   2353  (2663) 3023373 *
   797   14.1  0.0  0.0  chr6               9316823  9316943 (50953116) C Mariner-N5C_DR    DNA/TcMar            (4453)   3468    3348 3023374 *
  2653    7.2  0.6  0.6  chr6               9316837  9317185 (50952874) C SINE2-4_DR        SINE/tRNA-V-RTE         (0)    371      23 3023375  
   593   22.6  7.2  3.5  chr6               9316944  9317005 (50953054) C CryptonV-N5_DR    DNA/Crypton-V       (20330)   4182    4008 3023376 *
   992   17.0  5.2  5.7  chr6               9316991  9317221 (50952838) + CryptonV-N4_DR    DNA/Crypton-V          7659   7888  (5605) 3023377  
   254    3.6  0.0  0.0  chr6               9317276  9317303 (50952756) C SINE2-3_DR        SINE/tRNA-V-RTE       (340)     28       1 3023378  
   239   14.3 26.0  2.4  chr6               9317754  9317853 (50952206) C CryptonV-N4_DR    DNA/Crypton-V       (12074)   1419    1297 3023379  
   223   20.6 22.9  0.7  chr6               9317854  9317875 (50952184) C Dada-U1A_DR       DNA/Dada             (7267)   3712    3564 3023380  
   209   10.8 15.5  4.7  chr6               9318120  9318177 (50951882) C Helitron-2_DR     RC/Helitron          (3704)  23708   23645 3023381  
   205    8.8  0.0  0.0  chr6               9318153  9318186 (50951873) C DNA6-6_DR         DNA                  (1321)   9960    9927 3023382 *
   270   23.2  0.0  7.7  chr6               9318482  9318565 (50951494) C Kolobok-N13_DR    DNA                    (71)    388     311 3023383  
   205   16.5  6.1  4.3  chr6               9318524  9318542 (50951517) C L1-11_DR          LINE/L1              (1872)   5452    5399 3023384 *
   262   16.2  0.0  2.7  chr6               9318543  9318618 (50951441) + hAT-N178B_DR      DNA/hAT-Ac              129    202  (1681) 3023385 *
   272   10.3  0.0  0.0  chr6               9318561  9318628 (50951431) + (TAA)n            Simple_repeat             3     70     (0) 3023386  
   205   16.5  6.1  4.3  chr6               9318619  9318637 (50951422) C L1-11_DR          LINE/L1              (1872)   5398    5337 3023384 *
   299   10.2  0.5  1.4  chr6               9318629  9318678 (50951381) + DNA-6-N2_DR       DNA                    4190   4304   (752) 3023387  
   263   14.1  0.0 13.1  chr6               9318679  9318707 (50951352) + DNA-1-7_DR        DNA/PIF-Harbinger       679    808   (630) 3023388  
   247   19.0  1.7  0.0  chr6               9320018  9320075 (50949984) C MuDR-2_DR         DNA/MULE-MuDR        (7571)  16362   16304 3023389 *
  3196    7.7  5.7  2.0  chr6               9320047  9320574 (50949485) + Mariner-N38_DR    DNA/TcMar-Tc1             1    547     (0) 3023390  
   308   22.0  0.0  6.2  chr6               9320125  9320137 (50949922) C hAT5-N2_DR        DNA/hAT-hAT5         (1680)    904     810 3023391 *
   333   16.0  4.0  6.1  chr6               9320489  9320588 (50949471) + CryptonV-N4_DR    DNA/Crypton-V          5012   5109  (8384) 3023392  
  4561    5.5 27.1  0.3  chr6               9320597  9321328 (50948731) + TDR2              DNA/TcMar-Tc1             2    928     (9) 3023393  
  1153   18.9 14.6  6.0  chr6               9321334  9321811 (50948248) C Mariner-N38_DR    DNA/TcMar-Tc1           (0)    547      31 3023394  
  1035   19.7 14.5  4.8  chr6               9321340  9321878 (50948181) + Merlin-1_DR       DNA/Merlin             1639   2227  (8300) 3023395 *
   227   21.5  9.0  0.6  chr6               9321750  9321837 (50948222) + Helitron-N2_DR    RC/Helitron            1392   1546   (915) 3023396 *
   230   12.7  3.6  0.0  chr6               9321838  9321892 (50948167) C EnSpm-6N1_DR      DNA/CMC-EnSpm        (8193)   1043     987 3023397  
   584   21.5  6.8 13.2  chr6               9322271  9322299 (50947760) C IS3EU-1_DR        DNA/IS3EU            (4500)   4204    3975 3023398  
  1210   15.3  9.5  1.6  chr6               9322300  9322584 (50947475) + ANGEL             DNA/Kolobok               3    309     (0) 3023399  
  2423    9.5  3.9  0.5  chr6               9322659  9323017 (50947042) + LOOPERN4B_DR      DNA/Kolobok-T2          133    503     (0) 3023400  
  1794   12.0  7.2  0.0  chr6               9323711  9324002 (50946057) C DNA13TA1_DR       DNA/TcMar-Tc1           (0)    318       6 3023401  
   287   18.0  0.0  2.0  chr6               9324206  9324256 (50945803) C hAT-N142B_DR      DNA/hAT?             (1200)    800     751 3023402  
   245   23.7  0.0  1.7  chr6               9324224  9324283 (50945776) C Helitron-N4_DR    RC/Helitron           (632)    531     473 3023403 *
  1377   10.6  5.5  5.9  chr6               9324357  9324627 (50945432) + DNA8-4A_DR        DNA/hAT-Charlie         650    919     (0) 3023404  
   663   12.6  9.7  5.5  chr6               9325456  9325631 (50944428) + DNA-2-30_DR       DNA                       2    184   (204) 3023405  
   375   15.8  3.9  1.3  chr6               9325626  9325702 (50944357) + hAT-N142B_DR      DNA/hAT?                708    786  (1214) 3023406 *
  1930    7.0  1.9  0.4  chr6               9325639  9325898 (50944161) C hAT-N137_DR       DNA/hAT-Ac            (875)   2696    2433 3023407  
   413   21.7  4.9  2.4  chr6               9325801  9325923 (50944136) C DIRS-6_DR         LTR/Ngaro             (221)   6305    6180 3023408 *
   431   21.6  9.8  9.3  chr6               9326256  9326459 (50943600) C Kolobok-N13_DR    DNA                     (0)    459     255 3023409  
   202   14.3  0.0  4.8  chr6               9326511  9326554 (50943505) + DNA2-7_DR         DNA                    4292   4333  (5317) 3023410 *
   258   22.2  4.5  7.3  chr6               9326520  9326533 (50943526) C DNA6-1_DR         DNA/hAT-hAT5          (424)    725     715 3023411  
  1500   14.7  5.1  0.3  chr6               9326534  9326826 (50943233) + ANGEL             DNA/Kolobok               1    307     (2) 3023412  
   327   22.4  5.4  3.8  chr6               9326721  9326850 (50943209) + DNA-N33_DR        DNA                     563    694  (1009) 3023413 *
   746   25.5 15.1  3.7  chr6               9326863  9327379 (50942680) + Kolobok-N10_DR    DNA/Kolobok              70    643     (0) 3023414  
  4417    6.1  1.6  3.2  chr6               9327519  9328147 (50941912) + hAT-N46_DR        DNA/hAT-Tip100          186    804     (0) 3023415  
   253    8.6  0.0  0.0  chr6               9328148  9328181 (50941878) + Kolobok-N5_DR     DNA/Kolobok-T2?         323    356   (129) 3023416  
   201   19.5  0.0  0.0  chr6               9328388  9328428 (50941631) C CryptonV-N3_DR    DNA/Crypton-V        (1524)  19139   19099 3023417  
   443   28.3 13.1  0.5  chr6               9328929  9329127 (50940932) + DNA-N37_DR        DNA                       1    224   (443) 3023418  
  3569   11.1 12.9  1.8  chr6               9330011  9330661 (50939398) C LOOPERN3B_DR      DNA/Kolobok-T2        (324)    725       4 3023419  
  1193   11.7  3.7  0.5  chr6               9330755  9330943 (50939116) + hAT-N66B_DR       DNA/hAT-Charlie           1    195     (0) 3023420  
   437   24.1 11.6  1.1  chr6               9330955  9331126 (50938933) + ANGEL             DNA/Kolobok              88    277    (32) 3023421  
   620   16.2 15.0  2.9  chr6               9331437  9331589 (50938470) + hAT-N123_DR       DNA/hAT-Ac                1    171   (723) 3023422  
  1174   14.0  5.8  2.0  chr6               9331595  9331835 (50938224) + Mariner-N20_DR    DNA/TcMar-Tc1             2    251   (618) 3023423  
  2651    9.9  3.0  1.0  chr6               9331861  9332258 (50937801) + hAT-N23_DR        DNA/hAT-Ac                1    406  (1332) 3023424  
   698   10.8  0.0  1.0  chr6               9332264  9332366 (50937693) + Mariner-N20_DR    DNA/TcMar-Tc1           426    527   (342) 3023425  
  2444   15.4  7.1  3.1  chr6               9332367  9332954 (50937105) + TDR25             DNA/hAT-Charlie           1    611     (0) 3023426  
   821    7.9  3.3  8.3  chr6               9332955  9333105 (50936954) + Mariner-N20_DR    DNA/TcMar-Tc1           520    663   (206) 3023427  
   205   15.1  0.0 10.6  chr6               9333766  9333817 (50936242) C Gypsy51-I_DR      LTR/Gypsy            (3311)   3257    3211 3023428  
   890   12.3  0.0  2.7  chr6               9333942  9334091 (50935968) + DNA9-6_DR         DNA                    4450   4595  (3289) 3023429 *
  1109    7.7  0.0  0.0  chr6               9333958  9334100 (50935959) C hAT-N137_DR       DNA/hAT-Ac            (869)   2702    2560 3023430  
  1099    8.4  0.0  6.0  chr6               9334101  9334135 (50935924) + hAT-N167B_DR      DNA/hAT-Charlie        1247   1414   (159) 3023431  
  6325    7.3  0.8  0.4  chr6               9334425  9335247 (50934812) + TDR2              DNA/TcMar-Tc1           110    936     (1) 3023432  
   763   12.6  0.3 28.0  chr6               9335440  9335726 (50934333) C EnSpm-N49B_DR     DNA/CMC-EnSpm         (804)   1746    1522 3023433 *
  1409   10.1  3.9  4.7  chr6               9335472  9335731 (50934328) + SINE_DR1          SINE                      1    258     (0) 3023434  
   315   10.9  1.0  2.0  chr6               9336185  9336287 (50933772) C Polinton-4N1_DR   DNA/Maverick         (5604)   4832    4731 3023435  
   287    9.1  0.0  1.1  chr6               9336213  9336301 (50933758) + EnSpm-N14_DR      DNA/CMC-EnSpm          3579   3666   (914) 3023436 *
  1546   17.1 11.0  0.8  chr6               9336514  9336830 (50933229) C HARBINGERN2B_DR   DNA/PIF-Harbinger       (0)    799     451 3023437  
  5971    7.9  5.3  3.2  chr6               9336831  9337753 (50932306) + hAT-N136_DR       DNA/hAT-Ac                1    942     (1) 3023438  
  1868   12.0  4.2  3.6  chr6               9337755  9338136 (50931923) C HARBINGERN2C_DR   DNA/PIF-Harbinger     (298)    645     262 3023439  
  1475   14.9 18.2  0.3  chr6               9338142  9338437 (50931622) C DIRS-4N1-LTR_DR   LTR/Ngaro               (2)    352       4 3023440  
  1129   11.9 10.4  1.3  chr6               9338438  9338647 (50931412) C HARBINGERN2C_DR   DNA/PIF-Harbinger     (714)    229       1 3023439  
   302   26.7  2.2  1.1  chr6               9338648  9338731 (50931328) + Helitron-N5_DR    RC/Helitron            8308   8392  (1117) 3023441  
  1607    4.7  0.0  0.0  chr6               9338750  9338942 (50931117) C SINE2-1_DR        SINE/tRNA               (5)    193       1 3023442  
   466   19.1  1.3  8.3  chr6               9338947  9339100 (50930959) C CR1-55_DR         LINE/L2                 (8)   1128     985 3023443  
   304   32.3  7.1  4.0  chr6               9339521  9339897 (50930162) + Helitron-N5_DR    RC/Helitron            4794   5113  (4396) 3023444  
  2828   11.3  2.6  4.4  chr6               9340085  9340547 (50929512) C SINE3-1a          SINE/5S-Deu-L2          (3)    567     113 3023445  
   737   20.1  0.0  0.0  chr6               9341278  9341416 (50928643) C L1-119_DR         LINE/L1               (404)   4873    4735 3023446  
   912   13.5 16.6  0.0  chr6               9341707  9341899 (50928160) + DNA4-1B_DR        DNA/Sola-2                1    225   (389) 3023447  
  1144   14.2 29.8  5.3  chr6               9341900  9342346 (50927713) + HATN12_DR         DNA/hAT-Ac                2    552    (27) 3023448  
   263   16.7  0.0  0.0  chr6               9342375  9342416 (50927643) C Merlin-2_DR       DNA/Merlin           (9091)   4830    4789 3023449 *
   769   11.9  7.1  0.0  chr6               9342381  9342506 (50927553) C TDR8B             DNA/hAT-Ac            (135)    828     694 3023450  
  6707    8.9  5.1  0.9  chr6               9342540  9343540 (50926519) C DNA-8-21_DR       DNA/hAT-Ac            (175)   1109      67 3023451  
   976    7.4  1.9  5.0  chr6               9343541  9343748 (50926311) + TDR16             DNA/Merlin                1    313     (0) 3023452  
   212    4.9  0.0 14.3  chr6               9343715  9343762 (50926297) + hAT-27N1_DR       DNA/hAT-Ac              480    521   (210) 3023453 *
   526    8.2  1.4  0.0  chr6               9343749  9343821 (50926238) C DNA-8-21_DR       DNA/hAT-Ac           (1210)     74       1 3023454  
   279   19.6 14.5  5.1  chr6               9343823  9343967 (50926092) + Helitron-1_DR     RC/Helitron           11051  11208 (15092) 3023455 *
   699   16.6 10.5  1.9  chr6               9343851  9344040 (50926019) + DNA-4-1_DR        DNA/Sola-2              400    605     (7) 3023456  
   219   23.0  9.5  0.0  chr6               9344444  9344517 (50925542) C BEL-46_DRe-I      LTR/Pao              (1144)   4674    4594 3023457  
   224    3.7  0.0  0.0  chr6               9344588  9344614 (50925445) C CryptonV-N5_DR    DNA/Crypton-V        (7459)  17078   17052 3023458  
  2534   12.6 11.2  0.4  chr6               9344615  9345069 (50924990) + L2-3_DRe          LINE/L2                4545   5048    (20) 3023459  
   220   27.5  0.0  4.8  chr6               9344615  9344642 (50925417) C Kolobok-4_DR      DNA/Kolobok-T2       (3126)   3505    3444 3023460 *
  3340   14.6  3.5  1.5  chr6               9345161  9345764 (50924295) C hAT-N45C_DR       DNA/hAT?              (400)    837     222 3023461  
   767   15.6  0.0  0.0  chr6               9345775  9345896 (50924163) + MuDR-N1_DR        DNA/MULE-MuDR           775    896     (0) 3023462  
  3174   13.9 13.8  2.4  chr6               9345903  9346567 (50923492) C DNA-5-1_DR        DNA/hAT?                (0)    739       1 3023463  
   210   25.0  8.2  5.0  chr6               9346570  9346666 (50923393) + Helitron-N5_DR    RC/Helitron            4926   5025  (4484) 3023464  
   220   27.1  0.0  0.0  chr6               9346878  9346936 (50923123) + Zisupton-6_DR     DNA/Zisupton          16318  16376  (5740) 3023465  
   270   27.9  1.9  0.9  chr6               9347263  9347274 (50922785) + EnSpm-N40_DR      DNA/CMC-EnSpm          2596   2608  (2786) 3023466  
  1194   13.4  4.8  2.1  chr6               9347275  9347503 (50922556) C ANGEL             DNA/Kolobok             (3)    306      72 3023467  
   305   21.8  4.8  2.8  chr6               9348559  9348569 (50921490) C EnSpm-N10_DR      DNA/CMC-EnSpm        (1680)   7628    7616 3023468  
   561   11.6  2.1  2.1  chr6               9348570  9348666 (50921393) C LOOPERN6B_DR      DNA/Kolobok-T2?         (1)    795     699 3023469  
   453   15.9  1.9  6.8  chr6               9348585  9348692 (50921367) + LOOPERN6B_DR      DNA/Kolobok-T2?         180    282   (514) 3023470 *
   994   10.5  0.0  7.2  chr6               9348665  9348828 (50921231) C TDR22             DNA                  (1100)    155       3 3023471  
   696    3.4  0.0  3.4  chr6               9348829  9348920 (50921139) + Harbinger-N24_DR  DNA/PIF-Harbinger       987   1075     (3) 3023472  
   636    7.6  5.4  0.0  chr6               9348921  9349009 (50921050) C LOOPERN6B_DR      DNA/Kolobok-T2?       (298)    498     405 3023469 *
   707    7.4  0.0  0.0  chr6               9349007  9349101 (50920958) C LOOPERN6B_DR      DNA/Kolobok-T2?       (701)     95       1 3023469  
   209   20.6 19.1  0.0  chr6               9349128  9349190 (50920869) C Harbinger-N23_DR  DNA/PIF-Harbinger      (26)    411     337 3023473 *
   291   10.3  0.0  0.0  chr6               9349189  9349227 (50920832) C Harbinger-N23_DR  DNA/PIF-Harbinger     (173)    264     226 3023473  
   234   21.3 10.2  4.4  chr6               9349335  9349442 (50920617) C Harbinger-N23_DR  DNA/PIF-Harbinger     (321)    116       3 3023473  
  9920    3.3  0.9  0.6  chr6               9351507  9352708 (50917351) + Harbinger-4N1C_DR DNA/PIF-Harbinger         1   1206     (0) 3023474  
   420   23.6  2.8  6.6  chr6               9352589  9352729 (50917330) C DNA2-14_DR        DNA                  (1886)   5736    5601 3023475 *
   211   15.9  9.1  0.0  chr6               9352934  9352951 (50917108) C Zisupton-3_DR     DNA/Zisupton         (3758)   4197    4176 3023476  
   215   14.3  0.0  0.0  chr6               9352952  9352986 (50917073) C TDR7              DNA                     (3)    538     504 3023477 *
  1687   12.5 18.8  0.0  chr6               9352985  9353304 (50916755) C HE1_DR1           SINE/tRNA-V-RTE        (22)    380       1 3023478  
  1379   18.8  9.3  2.6  chr6               9353305  9353347 (50916712) C DNA8-10_DR        DNA/hAT-Ac            (165)   3851    3465 3023479  
   412   15.3  2.6  5.3  chr6               9353698  9353814 (50916245) C EnSpm-N2_DR       DNA/CMC-EnSpm         (831)   3184    3071 3023480 *
  1196   15.6  7.5  1.5  chr6               9353745  9353759 (50916300) + Helitron-N3_DR    RC/Helitron            1535   1661  (1355) 3023481  
  1203   11.0  8.9  2.8  chr6               9353760  9354030 (50916029) + Mariner-N38_DR    DNA/TcMar-Tc1            27    313   (234) 3023482  
   241   26.1 12.5  0.0  chr6               9353980  9354067 (50915992) C Mariner-6_DR      DNA/TcMar-Tc1        (1341)    288     190 3023483 *
  1196   15.6  7.5  1.5  chr6               9354031  9354050 (50916009) + Helitron-N3_DR    RC/Helitron            1662   1858  (1158) 3023481  
  1219    8.1 21.3  4.9  chr6               9354067  9354366 (50915693) C piggyBac-N2_DR    DNA/PiggyBac            (0)    536     190 3023484  
   229   23.5  0.0  0.0  chr6               9354337  9354387 (50915672) + EnSpm-N13_DR      DNA/CMC-EnSpm          7602   7652 (14497) 3023485 *
  2673    8.8  8.8  0.2  chr6               9354390  9354831 (50915228) C Mariner-N38_DR    DNA/TcMar-Tc1          (67)    480       1 3023486  
   215   21.2  1.3  6.9  chr6               9354775  9354850 (50915209) + MuDR-2_DR         DNA/MULE-MuDR         18065  18136  (5797) 3023487 *
   659    9.8 28.2  0.0  chr6               9354817  9354979 (50915080) C piggyBac-N2_DR    DNA/PiggyBac          (327)    209       1 3023488  
   979   14.4  1.9  2.4  chr6               9354983  9355195 (50914864) + hAT-N198_DR       DNA/hAT-Charlie        1032   1243   (156) 3023489  
   232   10.3  0.0  5.1  chr6               9355160  9355200 (50914859) C hAT-N21B_DR       DNA/hAT-Ac            (553)    748     710 3023490 *
   535   11.6  1.0  2.1  chr6               9355227  9355323 (50914736) C hAT-N20_DR        DNA/hAT-Ac              (0)   1773    1678 3023491  
   245   15.0  0.0  0.0  chr6               9355324  9355363 (50914696) C Sola2-N2_DR       DNA/Sola-2           (2071)   1962    1923 3023492 *
   478   19.7  5.7  0.8  chr6               9355324  9355347 (50914712) C CryptonV-N3_DR    DNA/Crypton-V       (13489)   7172    7046 3023493  
  1078   16.4  0.8  5.8  chr6               9355369  9355621 (50914438) + hAT-N89B_DR       DNA/hAT-Ac             1786   2026   (386) 3023494  
   391   20.5  7.3  5.6  chr6               9356435  9356558 (50913501) C DIRS-1E-LTR_DR    LTR/Ngaro             (117)    573     448 3023495 *
  1193    8.1  0.6  0.0  chr6               9356475  9356634 (50913425) C SINE2-4_DR        SINE/tRNA-V-RTE         (9)    362     202 3023496  
   769   18.8  3.5  6.7  chr6               9356635  9356673 (50913386) C Helitron-2_DR     RC/Helitron          (3595)  23816   23624 3023497  
  2543    6.5 33.3  0.2  chr6               9356691  9357140 (50912919) + DIRS-1D-LTR_DR    LTR/Ngaro                 3    601     (0) 3023498  
   853   19.0  3.4  0.6  chr6               9357142  9357316 (50912743) C SINE2-3B_DR       SINE/tRNA-V           (171)    180       1 3023499  
   582   26.8  3.1  2.0  chr6               9357317  9357344 (50912715) + DNA8-28_DR        DNA/hAT                3411   3440  (3702) 3023500  
  2166   13.8  2.8  0.5  chr6               9357345  9357707 (50912352) + Kolobok-N6_DR     DNA/Kolobok-T2?           1    371    (96) 3023501  
   202   15.2  0.0  0.0  chr6               9358156  9358188 (50911871) + DNA2-10_DR        DNA                    2680   2712   (809) 3023502 *
   207    9.7  0.0  0.0  chr6               9358161  9358191 (50911868) C Gypsy-240_DR-LTR  LTR/Gypsy             (571)    859     829 3023503  
   204   15.4  0.0  5.1  chr6               9358163  9358203 (50911856) + EnSpm-N10_DR      DNA/CMC-EnSpm          7317   7355  (1953) 3023504 *
  4565   10.7  6.2  1.1  chr6               9358639  9359426 (50910633) + TC1DR2            DNA/TcMar-Tc1             2    829    (47) 3023505  
   961   13.4 19.0  0.4  chr6               9359435  9359629 (50910430) C TDR8              DNA/PIF-Harbinger     (913)    242      12 3023506  
   258   12.6  0.0 16.3  chr6               9359591  9359647 (50910412) C Mariner-N5_DR     DNA/TcMar            (5399)   3570    3522 3023507 *
   254   20.7  0.0  5.2  chr6               9359636  9359696 (50910363) + hAT-N21B_DR       DNA/hAT-Ac              932    989   (312) 3023508 *
   321   11.1  5.6  0.0  chr6               9359648  9359697 (50910362) + MuDR-2_DR         DNA/MULE-MuDR         16051  16103  (7830) 3023509  
  3610    7.8  1.4  0.8  chr6               9359698  9360191 (50909868) C hAT-N167_DR       DNA/hAT-Charlie         (0)    850     354 3023510  
   842    8.4 16.6  1.8  chr6               9360192  9360336 (50909723) C hAT-N167_DR       DNA/hAT-Charlie       (684)    166       1 3023510  
  1386    6.9  4.7  1.6  chr6               9360340  9360574 (50909485) + Mariner-N38_DR    DNA/TcMar-Tc1           306    547     (0) 3023511  
   314   22.2  5.3  3.8  chr6               9360575  9360614 (50909445) + Kolobok-4_DR      DNA/Kolobok-T2         3493   3534  (3097) 3023512 *
   738   13.1  0.6 10.9  chr6               9360575  9360746 (50909313) C Kolobok-N16_DR    DNA/Kolobok?          (940)    302     147 3023513  
  3470    7.2 22.4  0.6  chr6               9362070  9362655 (50907404) C hAT-N42_DR        DNA/hAT-Ac              (0)    713       1 3023514  
   200   22.2  5.6  0.0  chr6               9362833  9362886 (50907173) C DNA-3-5_DR        DNA                   (104)    970     914 3023515  
  9146    3.3  3.1  0.8  chr6               9362889  9364006 (50906053) C Harbinger3N_DR    DNA/PIF-Harbinger       (0)   1144       1 3023516  
   458   17.2  0.0  2.1  chr6               9364009  9364103 (50905956) C DNA-3-5_DR        DNA                   (162)    912     820 3023515  
   210   16.2  0.0  0.0  chr6               9364151  9364187 (50905872) + Harbinger-8_DR    DNA/PIF-Harbinger         1     37  (2296) 3023517 *
  3020   11.6  3.7  1.1  chr6               9364159  9364620 (50905439) C Harbinger-8N2_DR  DNA/PIF-Harbinger      (72)    476       3 3023518  
   473   24.3  9.2  1.5  chr6               9364638  9364821 (50905238) + piggyBac-N9_DR    DNA/PiggyBac            132    329   (862) 3023519 *
   589   25.8  8.2  6.2  chr6               9364680  9364997 (50905062) C DNA-3-5_DR        DNA                   (728)    346      23 3023515  
  1404   20.1  6.9 10.0  chr6               9365000  9365553 (50904506) C TDR23             DNA                   (444)    703     166 3023520  
   299   27.3  4.4  3.5  chr6               9365455  9365568 (50904491) + SAT-22_DR         Satellite                17    131  (1999) 3023521 *
   777   11.2 12.4  0.6  chr6               9365667  9365827 (50904232) + DNA11TA1B_DR      DNA/CMC-EnSpm             1    180    (23) 3023522  
   220   13.7 33.3  0.0  chr6               9365955  9366005 (50904054) C TDR22             DNA                  (1187)     68       1 3023523  
   368   22.2  0.6 16.1  chr6               9366447  9366618 (50903441) + DNA-8-9_DR        DNA/hAT-Ac             1007   1155  (2564) 3023524 *
  1131   13.5 11.0  2.8  chr6               9366468  9366703 (50903356) + DNA-5-8E_DR       DNA/hAT-hAT5              4    258   (224) 3023525  
   368   21.2  1.5  0.0  chr6               9366798  9366819 (50903240) C Penelope-1_DR     LINE/Penelope         (271)   4175    4087 3023526  
   391    9.7  0.0  1.9  chr6               9366820  9366924 (50903135) + P-1_DR            DNA/P                  7260   7362  (2606) 3023527 *
   441   11.5  0.0  0.0  chr6               9366837  9366932 (50903127) C EnSpm-N48_DR      DNA/CMC-EnSpm        (1730)   1848    1753 3023528  
   217   27.4  0.0  9.7  chr6               9366838  9366850 (50903209) C hAT-N131_DR       DNA/hAT-Ac           (1783)    281     171 3023529 *
   278   19.9  0.0  7.9  chr6               9366851  9366959 (50903100) C Mariner-N5C_DR    DNA/TcMar            (5620)   2301    2201 3023530 *
  2236    3.9  1.3  2.9  chr6               9366902  9367217 (50902842) C L1-115_DR         LINE/L1                 (0)   5585    5275 3023531  
   372   20.9  0.9  0.0  chr6               9366933  9366946 (50903113) + Helitron-2_DR     RC/Helitron           11773  11883 (15529) 3023532 *
  1235    9.7  3.2  7.6  chr6               9367219  9367464 (50902595) + DNA-5-8E_DR       DNA/hAT-hAT5            247    482     (0) 3023533  
   505   14.6  0.9  2.7  chr6               9367465  9367491 (50902568) + CryptonV-N5_DR    DNA/Crypton-V         17660  17684  (6853) 3023534  
  2116   11.6 19.6  8.4  chr6               9367613  9368184 (50901875) C LINEX-1_DR        Retroposon              (0)    805     175 3023535  
   208   13.6  5.1  0.0  chr6               9368237  9368295 (50901764) + (CAAT)n           Simple_repeat             2     63     (0) 3023536  
  2949    6.8 15.0  0.2  chr6               9368617  9369104 (50900955) C DNA8-7_DR         DNA/hAT-Ac              (0)    584      25 3023537  
   370   20.8  1.9  1.9  chr6               9370033  9370135 (50899924) + hAT-N21B_DR       DNA/hAT-Ac              867    969   (332) 3023538  
  2493    2.2  0.6  0.3  chr6               9370143  9370462 (50899597) + Copia-29_DR-LTR   LTR/Gypsy?                1    321     (0) 3023539  
   213   21.1 16.4  3.1  chr6               9370498  9370555 (50899504) C Zisupton-6_DR     DNA/Zisupton         (1196)  20920   20730 3023540  
   284   24.8  1.8  5.6  chr6               9370556  9370666 (50899393) + hAT-N21B_DR       DNA/hAT-Ac             1114   1220    (81) 3023541 *
   294   26.3  1.0  1.0  chr6               9370569  9370668 (50899391) C hAT-N164_DR       DNA/hAT-Tip100       (1109)    931     832 3023542  
   933   13.8  1.7  5.9  chr6               9370746  9370922 (50899137) + SINE2-1_DR        SINE/tRNA                25    194     (4) 3023543  
  5993   10.0 12.2  2.0  chr6               9370924  9371950 (50898109) C LTR5B_DR          LTR                   (260)   1129       1 3023544  
   212   22.4  2.0  0.0  chr6               9372599  9372612 (50897447) + DNA8-26_DR        DNA                    1491   1505  (3025) 3023545  
  5346   10.2 11.9  2.0  chr6               9372613  9373511 (50896548) C TC1DR3            DNA/TcMar-Tc1           (0)   1225     240 3023546  
   242   18.4  5.2  5.2  chr6               9373451  9373565 (50896494) C CryptonV-N5_DR    DNA/Crypton-V       (15958)   8579    8465 3023547 *
   219   10.0  8.0  0.0  chr6               9373529  9373578 (50896481) + IS3EU-1_DR        DNA/IS3EU              6633   6686  (2018) 3023548 *
   228    7.0  2.3  0.0  chr6               9373536  9373578 (50896481) C Zisupton-6_DR     DNA/Zisupton        (13513)   8603    8560 3023549  
   205   17.5  0.0  4.8  chr6               9373579  9373601 (50896458) C EnSpm-N2_DR       DNA/CMC-EnSpm         (852)   3163    3101 3023550  
   298   15.9  3.0  4.6  chr6               9374292  9374343 (50895716) C hAT-N87_DR        DNA/hAT-Ac              (1)    519     469 3023551  
   855    9.4  8.7  0.0  chr6               9374344  9374481 (50895578) + DNA6-1_DR         DNA/hAT-hAT5              2    151   (998) 3023552  
   350    4.4  0.0  0.0  chr6               9374467  9374511 (50895548) C Merlin-1_DR       DNA/Merlin           (8346)   2181    2137 3023553 *
   216   21.4  0.0  1.8  chr6               9374468  9374524 (50895535) + CryptonV-3_DR     DNA/Crypton-V           934    989 (22464) 3023554 *
   795   17.3  1.9 10.1  chr6               9374520  9374776 (50895283) + hAT-N126D_DR      DNA/hAT-Ac              269    506   (108) 3023555  
  1020   16.7  2.6  2.3  chr6               9374782  9375045 (50895014) C DNA6-9B_DR        DNA/hAT-hAT5          (271)    793     529 3023556  
   908   16.6 23.1  7.6  chr6               9375046  9375192 (50894867) + EnSpm-16_DR       DNA/CMC-EnSpm          4730   5199  (4585) 3023557  
   289   17.8  2.0  1.0  chr6               9375192  9375207 (50894852) + EnSpm-16_DR       DNA/CMC-EnSpm          6259   6361  (3423) 3023558 *
   334   13.1  2.3  2.3  chr6               9375208  9375293 (50894766) + DNA6-9B_DR        DNA/hAT-hAT5            706    791   (273) 3023559 *
   679   13.3  0.9  0.9  chr6               9375293  9375406 (50894653) + hAT-N126D_DR      DNA/hAT-Ac              501    614     (0) 3023560  
   555   16.6  1.5  9.7  chr6               9375407  9375606 (50894453) C hAT-N87_DR        DNA/hAT-Ac            (301)    219      35 3023551  
   408   17.9  2.5  3.9  chr6               9376294  9376450 (50893609) C HATN16_DR         DNA/hAT-Charlie        (72)    872     718 3023561 *
   616   15.4  2.4  0.0  chr6               9376320  9376488 (50893571) C Zisupton-6_DR     DNA/Zisupton        (13494)   8622    8450 3023549  
   278   20.2  3.4  3.7  chr6               9376385  9376507 (50893552) C Helitron-N3B_DR   RC/Helitron          (4116)   2488    2380 3023562 *
   230   22.2  2.1  3.3  chr6               9376433  9376525 (50893534) C ENSPM-6_DR        DNA/CMC-EnSpm       (19242)  13374   13283 3023563 *
  1201   16.0 28.9  1.3  chr6               9376490  9376787 (50893272) + DNA5-6B_DR        DNA/hAT                 775   1153     (0) 3023564  
   257   12.8  0.0  2.6  chr6               9376754  9376793 (50893266) C hAT-N181_DR       DNA/hAT-Tip100       (1080)    484     446 3023565 *
   213   17.5  0.0  0.0  chr6               9377574  9377613 (50892446) C EnSpm-N48B_DR     DNA/CMC-EnSpm        (5086)   1873    1834 3023566 *
   649   15.6 17.3  8.9  chr6               9377587  9377846 (50892213) C hAT-N21B_DR       DNA/hAT-Ac             (81)   1220     941 3023567  
   221   12.8  5.1  0.0  chr6               9377817  9377845 (50892214) C Helitron-N3B_DR   RC/Helitron          (1188)   5416    5386 3023568 *
  1029   17.4  0.0  0.0  chr6               9377846  9378012 (50892047) + DNA25TWA2_DR      DNA                       1    167   (635) 3023569  
   201   21.0  8.6  1.6  chr6               9377856  9377870 (50892189) + Ginger1-2_DR      DNA/Ginger-1           3013   3070  (3552) 3023570 *
  2287   15.4  3.5  1.8  chr6               9378005  9378439 (50891620) C hAT-N45C_DR       DNA/hAT?              (401)    836     395 3023571  
  2540    8.7  3.9  0.5  chr6               9378451  9378809 (50891250) C DNA21TA1_DR       DNA/TcMar-Tc1           (0)    539     169 3023572  
   512   13.5  0.0  0.0  chr6               9378806  9378879 (50891180) + hAT-N203_DR       DNA/hAT-Tip100         3376   3449  (2092) 3023573 *
   209   14.8  0.0 27.4  chr6               9378873  9378937 (50891122) + DNA25TWA2_DR      DNA                     147    197   (605) 3023574 *
  2651   18.2  6.5  2.2  chr6               9378959  9379559 (50890500) + DNA25TWA2_DR      DNA                     177    802     (0) 3023575  
   259   15.3  4.8  6.5  chr6               9379560  9379599 (50890460) + EnSpm-N10_DR      DNA/CMC-EnSpm          4133   4171  (5137) 3023576 *
   747   17.3  5.2  4.7  chr6               9379562  9379773 (50890286) C CryptonV-3_DR     DNA/Crypton-V       (22308)   1145     933 3023577  
  1375   12.8  0.9  0.0  chr6               9380165  9380375 (50889684) + DNA-5-7_DR        DNA/hAT-hAT5            172    384   (290) 3023578  
   225    5.9  0.0  5.9  chr6               9380351  9380386 (50889673) + DNA-5-7_DR        DNA/hAT-hAT5            641    674     (0) 3023579 *
  1113   14.8  5.8 11.5  chr6               9380387  9380824 (50889235) + hAT-N129_DR       DNA/hAT-Ac              102    763     (1) 3023580  
  1447   15.0 10.4  5.5  chr6               9382027  9382428 (50887631) + DNA-5-8F_DR       DNA/hAT-hAT5              1    421    (49) 3023581  
   437   25.8  0.8  3.1  chr6               9382396  9382527 (50887532) C CryptonV-N5_DR    DNA/Crypton-V       (19277)   5260    5132 3023582 *
  2407    9.1  6.7  0.8  chr6               9382410  9382765 (50887294) C HE1_DR1           SINE/tRNA-V-RTE        (24)    378       2 3023583  
  1721   17.9 20.0  5.5  chr6               9382766  9383086 (50886973) + EnSpm-6N1_DR      DNA/CMC-EnSpm          3825   4238  (4998) 3023584  
   303   12.8  0.0  0.0  chr6               9383156  9383202 (50886857) C HATN10B_DR        DNA/hAT-Ac            (507)    101      55 3023585  
   382   18.6  1.0  5.1  chr6               9383305  9383329 (50886730) C DNA8-10_DR        DNA/hAT-Ac           (1184)   2834    2814 3023586  
  2274   15.0  1.6  0.0  chr6               9383330  9383702 (50886357) + HE1_DR1           SINE/tRNA-V-RTE           2    380    (22) 3023587  
   499   24.4  4.5  3.6  chr6               9383531  9383755 (50886304) + CryptonV-N5_DR    DNA/Crypton-V          4716   5165 (19372) 3023588 *
   442   29.6  3.0  3.0  chr6               9384415  9384474 (50885585) C DNA-6-N5B_DR      DNA                  (1535)   1988    1756 3023589  
  1217   10.4  0.6  0.0  chr6               9384475  9384647 (50885412) C HATN4_DR          DNA/hAT-Charlie         (1)    191      18 3023590  
  1321    6.4 18.0  2.4  chr6               9384648  9384936 (50885123) + TDR7              DNA                      75    407   (134) 3023591  
   675   14.1  0.0  2.6  chr6               9384927  9385043 (50885016) C Kolobok-N5_DR     DNA/Kolobok-T2?       (371)    114       1 3023592 *
   304   18.4 16.3  0.0  chr6               9385080  9385177 (50884882) C Mariner-N31_DR    DNA/TcMar-Tc1          (29)    511     398 3023593  
   456   12.7  0.0  0.0  chr6               9385288  9385358 (50884701) C L2-1B_DR          LINE/L2                 (3)   1005     935 3023594 *
   829   11.0  2.2  6.9  chr6               9385356  9385492 (50884567) + SINE3-1           SINE/5S-Deu-L2          426    556    (34) 3023595  
   676   18.5  0.6  4.7  chr6               9385694  9385869 (50884190) C ASAT_CY           Satellite              (93)    169       1 3023596  
   395   22.4  3.1  3.7  chr6               9385733  9385894 (50884165) + Mariner-N31_DR    DNA/TcMar-Tc1           287    447    (93) 3023597 *
   381    6.6  4.9  0.0  chr6               9386017  9386077 (50883982) + hAT-N170_DR       DNA/Merlin                1     64   (152) 3023598  
   266   13.6  1.1  2.2  chr6               9386032  9386121 (50883938) + hAT-N70_DR        DNA/hAT?                517    605   (720) 3023599 *
  2939   18.8  4.0 13.1  chr6               9386054  9387382 (50882677) + Merlin-1_DR       DNA/Merlin             1541   2762  (7765) 3023600 *
  3812   10.6  0.8  0.8  chr6               9386762  9387387 (50882672) C Merlin-1_DR       DNA/Merlin           (8289)   2238    1613 3023601  
   264   19.7  1.5  0.0  chr6               9387332  9387397 (50882662) C CryptonV-3_DR     DNA/Crypton-V       (22472)    981     915 3023602 *
  1299   15.6  8.8  0.3  chr6               9387378  9387672 (50882387) + DNA2-3_DR         DNA/Merlin              912   1231    (14) 3023603  
   633   16.9  0.0  0.0  chr6               9387668  9387785 (50882274) + hAT-N170_DR       DNA/Merlin               99    216     (0) 3023604 *
  1999   14.7 13.3  0.7  chr6               9388346  9388826 (50881233) C Mariner-N38_DR    DNA/TcMar-Tc1           (6)    541       1 3023605  
   375   22.5  0.0 11.1  chr6               9388827  9388856 (50881203) + Zisupton-6_DR     DNA/Zisupton           9223   9238 (12878) 3023606  
   217   24.0  8.5  3.7  chr6               9388756  9388855 (50881204) + ENSPM-6_DR        DNA/CMC-EnSpm          2664   2769 (29847) 3023607 *
  3966    9.6  8.7  3.5  chr6               9388856  9389611 (50880448) + DNA-X-3_DR        DNA                       1    794   (680) 3023608  
  1719    4.3  0.5  0.0  chr6               9389614  9389823 (50880236) + Harbinger-N13_DR  DNA/PIF-Harbinger       114    324     (0) 3023609  
   225    9.1  0.0  0.0  chr6               9389796  9389828 (50880231) C hAT-5_DR          DNA/hAT-Charlie      (2364)    132     100 3023610 *
   285    9.5  0.0  0.0  chr6               9389823  9389864 (50880195) + Merlin-N3_DR      DNA/Merlin              180    221    (34) 3023611  
   228   19.6 14.5  7.5  chr6               9389907  9390044 (50880015) C DNAX-25B_DR       DNA/Zisupton         (1493)   2045    1899 3023612 *
   269   16.9 21.8  3.1  chr6               9389936  9390045 (50880014) C Mariner-N38_DR    DNA/TcMar-Tc1         (362)    185      56 3023613  
   268   13.0  4.3  0.0  chr6               9390012  9390057 (50880002) + Helitron-N3B_DR   RC/Helitron            2303   2350  (4254) 3023614 *
   211   18.6  6.9  2.7  chr6               9390837  9390908 (50879151) + Tx1-2_DR          LINE/L1-Tx1            1196   1270  (3899) 3023615  
   253   16.4  0.8 31.4  chr6               9390967  9391232 (50878827) C ZFERV-2-I_DR      LTR/ERV1             (9649)    915     712 3023616 *
   724   17.8  1.9  8.7  chr6               9391006  9391276 (50878783) C EnSpm-N2_DR       DNA/CMC-EnSpm         (839)   3176    2923 3023617 *
  1024   14.1  0.4 18.4  chr6               9391008  9391364 (50878695) C DNA8-25_DR        DNA                  (3132)    835     602 3023618  
   451   13.5  0.0  0.9  chr6               9391269  9391380 (50878679) + EnSpm-N11_DR      DNA/CMC-EnSpm           478    588  (4765) 3023619 *
   230   26.9  0.0  0.0  chr6               9392344  9392395 (50877664) + Harbinger-N11_DR  DNA/PIF-Harbinger       990   1041   (170) 3023620  
   667   15.7  8.6  1.6  chr6               9392627  9392801 (50877258) + ASAT_CY           Satellite                 9    195    (67) 3023621  
   240   14.4  2.1 19.1  chr6               9392838  9393026 (50877033) + hAT-N187_DR       DNA/hAT-Charlie         146    307   (870) 3023622 *
   328   12.7  2.7 11.1  chr6               9392860  9392897 (50877162) + hAT-N39_DR        DNA/hAT-Tip100         1205   1371   (218) 3023623  
   544    5.5  0.0 24.4  chr6               9392898  9393040 (50877019) C Harbinger-N17_DR  DNA/PIF-Harbinger    (1235)    410     296 3023624  
   314   12.6  0.0  7.3  chr6               9392972  9393074 (50876985) C Ginger1-N1_DR     DNA/Ginger-1         (1946)    712     617 3023625 *
   220   15.0  0.0  2.5  chr6               9393126  9393142 (50876917) + hAT-24_DR         DNA/hAT-Ac             1662   1677  (2111) 3023626  
  6564    7.3  4.9  0.3  chr6               9393143  9394043 (50876016) + TC1DR3            DNA/TcMar-Tc1             1    942   (283) 3023627  
   487    9.4  0.0  0.0  chr6               9394045  9394108 (50875951) + TC1DR3            DNA/TcMar-Tc1          1159   1222     (3) 3023628  
   345   21.2  3.8  0.0  chr6               9394139  9394218 (50875841) + hAT-N21B_DR       DNA/hAT-Ac             1219   1301     (0) 3023629  
   368   25.0  8.5  0.7  chr6               9394220  9394348 (50875711) C Kolobok-N13_DR    DNA                   (320)    139       1 3023630  
  1008   13.3  3.0  0.5  chr6               9395002  9395198 (50874861) C DNA11TA1_DR       DNA/CMC-EnSpm           (0)    203       2 3023631  
   671   15.5 12.1  0.0  chr6               9395304  9395477 (50874582) + DNA11TA1_DR       DNA/CMC-EnSpm             2    196     (7) 3023632  
   754   16.3  5.2  0.0  chr6               9395520  9395541 (50874518) + DNA2-14_DR        DNA                    5592   5620  (2002) 3023633  
  1584   11.2 18.2  0.2  chr6               9395542  9395949 (50874110) C Harbinger-4N1_DR  DNA/PIF-Harbinger       (2)   1161     604 3023634  
   223   25.0  2.5  1.2  chr6               9396000  9396080 (50873979) C hAT-24_DR         DNA/hAT-Ac           (3705)     83       2 3023635  
   225   23.4  0.0  3.3  chr6               9396405  9396497 (50873562) C hAT-N131_DR       DNA/hAT-Ac           (1747)    317     228 3023636  
   409   23.4  3.8 10.3  chr6               9396759  9396944 (50873115) + Harbinger-N17_DR  DNA/PIF-Harbinger       573    747   (898) 3023637 *
  1168   26.4  3.1 13.2  chr6               9396792  9396996 (50873063) C EnSpm-N11_DR      DNA/CMC-EnSpm        (1546)   3807    3334 3023638  
  1976   13.6  3.6  0.0  chr6               9396997  9397326 (50872733) + HE1_DR1           SINE/tRNA-V-RTE          31    372    (30) 3023639  
  1177   23.5  2.9 15.4  chr6               9397005  9397492 (50872567) + CryptonV-N5_DR    DNA/Crypton-V          3570   4004 (20533) 3023640 *
   582   18.5 10.1  5.1  chr6               9397331  9397518 (50872541) + ZFERV-2N1-I_DR    LTR/ERV1               5866   6062   (915) 3023641 *
   650   12.5  0.8 10.7  chr6               9397376  9397509 (50872550) C IS3EU-4_DR        DNA/IS3EU            (2458)  12571   12450 3023642  
   615   14.8  6.6  1.9  chr6               9397510  9397526 (50872533) C DNA-8-9_DR        DNA/hAT-Ac           (1517)   2202    2045 3023643  
  4423   11.9 11.2  1.2  chr6               9398892  9399698 (50870361) + TC1DR3B           DNA/TcMar-Tc1             4    889     (0) 3023644  
   259   14.3  0.0  0.0  chr6               9399664  9399705 (50870354) C DNA8-26_DR        DNA                  (2990)   1540    1499 3023645 *
   609   28.3  3.2  9.7  chr6               9399718  9400057 (50870002) + Harbinger-N19_DR  DNA/PIF-Harbinger       221    540    (83) 3023646  
   725   18.1  9.1  2.5  chr6               9400623  9400809 (50869250) + DNA-3-4_DR        DNA/PIF-Harbinger        43    241     (0) 3023647  
  1440   12.5  0.0  0.0  chr6               9400938  9401145 (50868914) + TDR19             DNA/hAT-Charlie         198    405     (0) 3023648  
  3312   12.4  4.1  0.5  chr6               9401321  9401856 (50868203) + TDR13             DNA                       1    555   (217) 3023649  
  3506   10.4  7.8  2.1  chr6               9401878  9402464 (50867595) C DIRS-1-LTR_DR     LTR/Ngaro               (1)    621       2 3023650  
   204   22.1  2.2  5.7  chr6               9402465  9402496 (50867563) + CryptonV-2_DR     DNA/Crypton-V           956    984 (20827) 3023651 *
  6097   12.0  8.0  1.9  chr6               9402462  9403530 (50866529) C TDR8              DNA/PIF-Harbinger      (19)   1136       3 3023652  
   289   14.0  2.0  0.0  chr6               9403497  9403546 (50866513) + Merlin-2_DR       DNA/Merlin             4786   4836  (9085) 3023653 *
  1335   12.7  1.9  0.5  chr6               9403537  9403750 (50866309) + TDR13             DNA                     556    772     (0) 3023654  
   240   20.4  1.9  0.0  chr6               9403777  9403830 (50866229) + BEL-50_DRe-LTR    LTR/Pao                 363    417   (148) 3023655  
   216   21.7  1.7  0.0  chr6               9403789  9403848 (50866211) + Merlin-1_DR       DNA/Merlin             7472   7532  (2995) 3023656 *
   294   15.5  0.0 18.3  chr6               9404024  9404094 (50865965) C Kolobok-N11_DR    DNA/Kolobok-T2        (256)    215     156 3023657  
  3294    2.6  0.3  0.3  chr6               9404326  9404717 (50865342) + DNA-AT-1_DR       DNA                       1    392     (0) 3023658  
   292   20.6 22.1  0.0  chr6               9405602  9405732 (50864327) + ASAT_CY           Satellite                 1    160   (102) 3023659  
   207   32.3  0.0  0.0  chr6               9405975  9406039 (50864020) C SAT-23_DR         Satellite            (3975)    729     665 3023660  
  1123   15.6  8.5  0.4  chr6               9406697  9406908 (50863151) C DIRS-1-LTR_DR     LTR/Ngaro             (390)    232       4 3023661  
   382    9.3  0.0  0.0  chr6               9406909  9406961 (50863098) C Merlin-N5_DR      DNA/Merlin           (4252)     53       1 3023662  
  1688   10.9 38.2  0.2  chr6               9406963  9407347 (50862712) C TDR5              DNA/CMC-EnSpm           (0)    531       1 3023663  
   206    4.1  0.0  0.0  chr6               9407486  9407534 (50862525) C hAT-N178B_DR      DNA/hAT-Ac           (1679)    204     156 3023664  
  5395    9.0 29.3  0.0  chr6               9407644  9408674 (50861385) C DNA-X-6_DR        DNA                     (0)   1333       1 3023665  
   220   14.7  8.8  0.0  chr6               9409046  9409113 (50860946) C EnSpm-N14_DR      DNA/CMC-EnSpm         (906)   3674    3601 3023666 *
   258   15.7  2.8  1.4  chr6               9409076  9409146 (50860913) + EnSpm-N10_DR      DNA/CMC-EnSpm          7184   7255  (2053) 3023667  
  4295   10.5  8.5 19.6  chr6               9409270  9410396 (50859663) + LOOPERN5_DR       DNA/Kolobok-T2            2   1023   (214) 3023668  
  2677   12.5 11.4  0.0  chr6               9410397  9410845 (50859214) + Harbinger-4N1B_DR DNA/PIF-Harbinger         1    500   (663) 3023669  
   321   24.2  2.9  8.6  chr6               9410873  9411044 (50859015) + DNA-X-8_DR        DNA                     726    888    (24) 3023670  
   396   13.0 29.6  0.0  chr6               9411773  9411880 (50858179) + TDR2              DNA/TcMar-Tc1             1    140   (797) 3023671  
  4334   10.4  2.8  3.3  chr6               9411883  9412585 (50857474) C piggyBac-N1_DR    DNA/PiggyBac          (305)    700       1 3023672  
   252   16.7  0.0  0.0  chr6               9412586  9412629 (50857430) C Mariner-N38_DR    DNA/TcMar-Tc1         (288)    259     216 3023673  
  4415   12.5 13.2  0.1  chr6               9412636  9413444 (50856615) + LOOPERN4_DR       DNA/Kolobok-T2            3    917     (0) 3023674  
  1056   13.8  5.3  3.5  chr6               9413445  9413664 (50856395) C hAT-N21B_DR       DNA/hAT-Ac            (380)    921     698 3023675  
   304   16.7 17.7  4.7  chr6               9413576  9413688 (50856371) C hAT-N164_DR       DNA/hAT-Tip100       (1116)    924     798 3023676 *
   736   13.6 14.1  3.0  chr6               9414291  9414503 (50855556) + DNA-5-8B_DR       DNA/hAT-hAT5              2    237   (190) 3023677  
  2976   19.6  7.7  2.2  chr6               9414513  9415204 (50854855) C DNA-1-3B_DR       DNA/PIF-Harbinger      (34)    729       1 3023678  
   332   16.8  8.9  1.0  chr6               9415206  9415295 (50854764) + DNA-5-8C_DR       DNA/hAT-hAT5            276    372   (319) 3023679  
   225   26.0  6.8  0.0  chr6               9415247  9415319 (50854740) + Tx1-55_DR         LINE/L1-Tx1            2838   2915  (2577) 3023680 *
   503    7.8  6.7  0.3  chr6               9415326  9415419 (50854640) + hAT-N171_DR       DNA/hAT-hAT5            667    750    (12) 3023681  
   255   19.3 19.5  2.1  chr6               9415585  9415743 (50854316) + hAT-N138_DR       DNA/hAT-Ac              721    906   (680) 3023682  
   237   21.6  2.7  0.0  chr6               9415781  9415854 (50854205) + Mariner-N5B_DR    DNA/TcMar              7337   7412  (2032) 3023683 *
   331   15.2  3.0 14.4  chr6               9415843  9415854 (50854205) C Merlin-1_DR       DNA/Merlin           (5298)   5229    5228 3023684  
   239   20.6  7.5  3.6  chr6               9415855  9415960 (50854099) + Mariner-N38_DR    DNA/TcMar-Tc1             1    110   (437) 3023685  
  1545    6.2  0.9  1.4  chr6               9416102  9416314 (50853745) + EnSpm-N30_DR      DNA/CMC-EnSpm            55    266   (386) 3023686 *
  2541   15.7 15.7  4.6  chr6               9416305  9417105 (50852954) C Merlin-1_DR       DNA/Merlin           (5303)   5224    4339 3023687  
   637   14.3 10.2  2.7  chr6               9416986  9417122 (50852937) + DNA7-N1_DR        DNA/Zisupton           4689   4835  (5582) 3023688 *
   233   20.3 11.2  3.5  chr6               9417080  9417186 (50852873) C Mariner-N5_DR     DNA/TcMar            (7142)   1827    1713 3023689 *
   230   26.1 11.0  5.2  chr6               9417105  9417213 (50852846) + Mariner-N5B_DR    DNA/TcMar              7509   7623  (1821) 3023690 *
 10526    2.3  6.2  0.4  chr6               9417263  9418563 (50851496) C LOOPERN2_DR       DNA/Kolobok-T2          (0)   1375       1 3023691  
   708   23.5  2.8  1.6  chr6               9418564  9418744 (50851315) C Harbinger-N27_DR  DNA/PIF-Harbinger?     (36)    184       2 3023692  
   201   10.3  0.0  0.0  chr6               9418752  9418780 (50851279) + Harbinger-N32_DR  DNA/PIF-Harbinger       286    314    (92) 3023693  
  1110   14.4  0.5  4.4  chr6               9418781  9418991 (50851068) C DNA11TA1_DR       DNA/CMC-EnSpm           (0)    203       1 3023694  
   402   19.9  3.5  6.4  chr6               9419360  9419504 (50850555) C Dada-U1A_DR       DNA/Dada             (7124)   3855    3715 3023695 *
  3192   11.7  2.1  0.5  chr6               9419380  9419947 (50850112) + Helitron-N2_DR    RC/Helitron             976   1552   (911) 3023696  
   789   24.8  5.0 10.0  chr6               9419876  9419952 (50850107) + Zisupton-6_DR     DNA/Zisupton           8392   8505 (13611) 3023697 *
  2447   15.4  7.9  5.8  chr6               9419948  9420294 (50849765) + ENSPM-6_DR        DNA/CMC-EnSpm         14065  14833 (17783) 3023698  
  1426    8.4  7.5  0.4  chr6               9419953  9420192 (50849867) C Mariner-N38_DR    DNA/TcMar-Tc1         (290)    257       1 3023699 *
   789   24.8  5.0 10.0  chr6               9420193  9420847 (50849212) + Zisupton-6_DR     DNA/Zisupton           8506   9486 (12630) 3023697  
   201   10.9 10.9  0.0  chr6               9420810  9420855 (50849204) C Merlin-1_DR       DNA/Merlin           (2998)   7529    7479 3023700 *
   274   28.5 13.1  1.6  chr6               9420817  9420932 (50849127) + Zisupton-6_DR     DNA/Zisupton           9213   9456 (12658) 3023701 *
   293   21.5  1.1 16.5  chr6               9420824  9421012 (50849047) C EnSpm-N10_DR      DNA/CMC-EnSpm        (1966)   7342    7179 3023702 *
   368    4.8  0.0  1.2  chr6               9420934  9421018 (50849041) C DNA6-6_DR         DNA                  (1261)  10020    9937 3023703 *
   392    7.5  7.5  0.0  chr6               9420946  9421052 (50849007) C Polinton-4N1_DR   DNA/Maverick         (5622)   4814    4700 3023704  
   352    5.9  3.9  1.9  chr6               9421019  9421035 (50849024) + EnSpm-N14_DR      DNA/CMC-EnSpm          3545   3648   (932) 3023705 *
   383   27.0  2.2  8.0  chr6               9421053  9421223 (50848836) C Zisupton-6_DR     DNA/Zisupton        (13191)   8925    8663 3023706  
   448   15.2  6.1  0.0  chr6               9421892  9421990 (50848069) + DNA11TA1B_DR      DNA/CMC-EnSpm            22    126    (77) 3023707  
   541   11.1  6.1  0.0  chr6               9422037  9422135 (50847924) + DNA11TA1B_DR      DNA/CMC-EnSpm            27    131    (72) 3023708  
   466   18.4  1.9  0.0  chr6               9422142  9422244 (50847815) + DNA11TA1B_DR      DNA/CMC-EnSpm            24    128    (75) 3023708  
   327   15.6 22.4  0.4  chr6               9422241  9422379 (50847680) + DNA11TA1B_DR      DNA/CMC-EnSpm             6    197     (6) 3023709 *
   422    8.9  0.0 13.8  chr6               9423157  9423247 (50846812) + EnSpm-N27B_DR     DNA/CMC-EnSpm             7     86    (87) 3023710  
   200   10.3  0.0  0.0  chr6               9423239  9423267 (50846792) C Mariner-N5C_DR    DNA/TcMar            (7449)    472     444 3023711 *
  2137   15.3  0.3  0.0  chr6               9423316  9423642 (50846417) C HarbingerN6_DR    DNA/PIF-Harbinger       (0)    393      66 3023712  
  1626   16.9  3.8  0.9  chr6               9423654  9423969 (50846090) C Kolobok-N5_DR     DNA/Kolobok-T2?       (131)    354      30 3023713  
   386   17.7  1.3  0.0  chr6               9423982  9424060 (50845999) C EnSpm-N27B_DR     DNA/CMC-EnSpm          (87)     86       7 3023714  
  1499   15.2  1.5  0.4  chr6               9425040  9425309 (50844750) + hAT-N172_DR       DNA/hAT-Charlie           7    279   (302) 3023715  
   365   12.6  0.0 22.6  chr6               9425498  9425600 (50844459) + hAT-N172_DR       DNA/hAT-Charlie         371    454   (127) 3023716  
   313   12.1  1.2  9.2  chr6               9425652  9425733 (50844326) + Mariner-N31_DR    DNA/TcMar-Tc1             1     76   (464) 3023717 *
   527   24.6  9.5  2.5  chr6               9425676  9425719 (50844340) C DNA-6-N5B_DR      DNA                  (1537)   1986    1809 3023718  
   540   24.1  6.8  1.8  chr6               9425720  9425735 (50844324) + DNA2-16_DR        DNA                   13824  13965  (4086) 3023719  
  1347    7.0  5.4  0.0  chr6               9425736  9425920 (50844139) C hAT-N4C_DR        DNA/hAT-Charlie         (0)    195       1 3023720  
   357    8.8  1.7  2.6  chr6               9425921  9426031 (50844028) + Mariner-N5C_DR    DNA/TcMar              1404   1513  (6408) 3023721 *
   527   24.6  9.5  2.5  chr6               9425927  9426018 (50844041) C DNA-6-N5B_DR      DNA                  (1537)   1808    1423 3023718  
   336    8.3  7.1  3.9  chr6               9425935  9426060 (50843999) C Dada-tA_DR        DNA/Dada              (387)   8285    8156 3023722 *
   314   18.4  2.9  4.8  chr6               9425939  9426109 (50843950) C EnSpm-22N2_DR     DNA/CMC-EnSpm        (3152)   2395    2228 3023723 *
  1329   13.0 20.7  1.4  chr6               9426012  9426363 (50843696) + Mariner-N31_DR    DNA/TcMar-Tc1           122    540     (0) 3023724  
  1123   21.4  2.2 10.9  chr6               9426561  9426927 (50843132) + IS3EU-4_DR        DNA/IS3EU             12438  12775  (2254) 3023725 *
  2101   13.4  2.7  2.7  chr6               9426608  9426976 (50843083) C HE1_DR1           SINE/tRNA-V-RTE        (31)    371       3 3023726  
   410   17.5  0.0  1.2  chr6               9426910  9426990 (50843069) + EnSpm-N11_DR      DNA/CMC-EnSpm          2905   2984  (2369) 3023727 *
  2133   12.9  2.8  0.9  chr6               9428074  9428393 (50841666) C Harbinger-8N2_DR  DNA/PIF-Harbinger       (0)    548     223 3023728  
 11775    4.3  1.7  1.0  chr6               9428394  9429881 (50840178) + ERV1-N3B-LTR_DR   LTR/ERV1                  1   1498     (0) 3023729  
  1312   16.5  2.5  2.5  chr6               9429882  9430107 (50839952) C Harbinger-8N2_DR  DNA/PIF-Harbinger     (322)    226       1 3023730  
   217    9.8  4.8  2.3  chr6               9430171  9430212 (50839847) C Kolobok-N3_DR     DNA/Kolobok-T2?       (327)     43       1 3023731  
   207   16.0  0.0  6.8  chr6               9431073  9431119 (50838940) + hAT-N174_DR       DNA/hAT-Ac                3     46   (693) 3023732 *
   526   17.2  1.4  9.2  chr6               9431116  9431256 (50838803) C piggyBac-N13B_DR  DNA/PiggyBac          (773)    628     498 3023733 *
   957   10.6  0.0  0.7  chr6               9431144  9431286 (50838773) C Kolobok-N1_DR     DNA/Kolobok-T2?        (78)    721     580 3023734 *
  1504   13.3 15.2  0.6  chr6               9431285  9431593 (50838466) + Kolobok-N1_DR     DNA/Kolobok-T2?         421    774    (25) 3023735  
  1063   19.3  3.1 11.7  chr6               9431609  9431960 (50838099) + hAT-N174_DR       DNA/hAT-Ac              101    425   (314) 3023736  
  1747   15.3 22.2  6.1  chr6               9431964  9432491 (50837568) + HATN10B_DR        DNA/hAT-Ac                1    608     (0) 3023737  
   249   24.6  0.0  0.0  chr6               9432441  9432497 (50837562) C CryptonV-N1_DR    DNA/Crypton-V        (5228)   4823    4767 3023738 *
   660   18.2  0.0  1.6  chr6               9432518  9432640 (50837419) + hAT-N174_DR       DNA/hAT-Ac              427    547   (192) 3023739  
   284   16.7  5.4  2.6  chr6               9432643  9432716 (50837343) + hAT-N174_DR       DNA/hAT-Ac              617    692    (47) 3023740  
   233   19.7  0.0  7.8  chr6               9434032  9434046 (50836013) C CryptonV-N4_DR    DNA/Crypton-V        (8376)   5117    5067 3023741  
   242   17.5  0.0  0.0  chr6               9434047  9434086 (50835973) + MuDR-2_DR         DNA/MULE-MuDR         15829  15868  (8065) 3023742  
   212   15.5  8.3  3.2  chr6               9434048  9434107 (50835952) + hAT-N164_DR       DNA/hAT-Tip100          820    882  (1158) 3023743 *
   251   10.4  2.0  2.0  chr6               9434057  9434105 (50835954) C Mariner-6_DR      DNA/TcMar-Tc1           (0)   1629    1581 3023744 *
   390    9.9  8.8  3.9  chr6               9434082  9434228 (50835831) C EnSpm-N37_DR      DNA/CMC-EnSpm        (2419)   4228    4075 3023745  
   209   15.6  1.6  6.8  chr6               9434106  9434118 (50835941) C hAT-N198_DR       DNA/hAT-Charlie       (156)   1243    1185 3023746 *
   394   17.5  0.0  3.3  chr6               9434112  9434126 (50835933) + DNA9-6_DR         DNA                    7409   7469   (415) 3023747  
   423   11.5  0.0  1.0  chr6               9434127  9434223 (50835836) + EnSpm-N13_DR      DNA/CMC-EnSpm          8183   8278 (13871) 3023748 *
  1436    8.6  2.9  0.0  chr6               9434152  9434396 (50835663) C Helitron-N3B_DR   RC/Helitron          (4136)   2468    2217 3023749  
   996   10.6  3.5  6.1  chr6               9434221  9434421 (50835638) + hAT-N164_DR       DNA/hAT-Tip100          831   1026  (1014) 3023750 *
   394   17.5  0.0  3.3  chr6               9434224  9434235 (50835824) + DNA9-6_DR         DNA                    7470   7528   (356) 3023747 *
   232   22.5 10.4  7.4  chr6               9434273  9434483 (50835576) C DNA8-17_DR        DNA/hAT-Tip100        (701)   1112     896 3023751 *
   324   17.0 15.1  0.0  chr6               9434407  9434425 (50835634) + ENSPM-6_DR        DNA/CMC-EnSpm         13783  13904 (18712) 3023752  
   605    9.2  0.0  0.0  chr6               9434426  9434512 (50835547) C Mariner-N38_DR    DNA/TcMar-Tc1         (337)    210     124 3023753  
   555   22.5  5.7  3.9  chr6               9434866  9435041 (50835018) C Mariner-N38_DR    DNA/TcMar-Tc1         (367)    180       2 3023754  
   220   19.7  2.9  2.9  chr6               9435136  9435203 (50834856) + Merlin-1_DR       DNA/Merlin             9363   9430  (1097) 3023755  
   370    9.7  4.3  0.0  chr6               9435537  9435629 (50834430) C EnSpm-N37_DR      DNA/CMC-EnSpm        (2470)   4177    4081 3023756  
   361   10.6  0.0  1.2  chr6               9435560  9435645 (50834414) C Mariner-N29_DR    DNA/TcMar-ISRm11     (1069)    696     612 3023757 *
   318    6.7  2.2  3.3  chr6               9435571  9435662 (50834397) C Harbinger-1_DR    DNA/PIF-Harbinger    (3033)    876     786 3023758 *
   302   15.5  1.0  1.0  chr6               9435663  9435674 (50834385) + DNA-N45_DR        DNA/CMC-EnSpm           226    329   (384) 3023759  
  2631   12.5 12.6  1.3  chr6               9435848  9436341 (50833718) C TDR13             DNA                     (0)    772     224 3023760  
   602   15.8  0.0  0.0  chr6               9436351  9436445 (50833614) C TDR13C            DNA                   (585)     95       1 3023761  
   252   11.1  0.0  2.2  chr6               9437004  9437049 (50833010) C L2-5_DRe          LINE/L2                 (0)   2227    2183 3023762  
   359   20.9  2.4 19.1  chr6               9437204  9437416 (50832643) C ASAT_CY           Satellite               (1)    261      79 3023763  
  4436    7.6  1.2  0.2  chr6               9438428  9439022 (50831037) + CryptonV-1_DR     DNA/Crypton-V         14028  14628  (3245) 3023764  
   596   18.4  6.9  6.3  chr6               9439018  9439191 (50830868) + hAT-N126D_DR      DNA/hAT-Ac              234    408   (206) 3023765 *
   221   23.4 14.1  9.7  chr6               9439065  9439263 (50830796) + DNA6-1_DR         DNA/hAT-hAT5            382    588   (561) 3023766 *
   555   19.3 25.5  1.4  chr6               9439210  9439440 (50830619) + ANGEL             DNA/Kolobok               9    294    (15) 3023767  
   207    8.5  3.9  8.2  chr6               9440009  9440059 (50830000) + hAT-N112_DR       DNA/hAT-Ac              393    441   (762) 3023768 *
   225   16.1  0.0  1.8  chr6               9440015  9440071 (50829988) + Mariner-N19_DR    DNA/TcMar-ISRm11        730    785   (701) 3023769  
   527    9.4 14.5  0.0  chr6               9440140  9440250 (50829809) + EnSpm-N16_DR      DNA/CMC-EnSpm            21    170    (32) 3023770  
  2477   14.2  0.6  1.1  chr6               9440258  9440728 (50829331) C DNA2-3_DR         DNA/Merlin              (0)   1245     777 3023771  
   732   14.2  0.7 39.5  chr6               9440718  9441008 (50829051) + DNA2-3_DR         DNA/Merlin             1036   1245     (0) 3023772 *
   704   17.9  1.7  1.5  chr6               9441009  9441093 (50828966) + EnSpm-16_DR       DNA/CMC-EnSpm          8652   8668  (1116) 3023773  
  1327    3.1  0.0  0.0  chr6               9441570  9441729 (50828330) C L2-1_DR           LINE/L2                 (0)   4985    4826 3023774  
  1871   13.5  2.2  0.0  chr6               9441877  9442187 (50827872) + DNA13TA1_DR       DNA/TcMar-Tc1             1    318     (0) 3023775  
   201   14.3  3.4  5.2  chr6               9442233  9442291 (50827768) C Gypsy106-LTR_DR   LTR/Gypsy             (686)    693     636 3023776  
   331   17.7  7.8  2.2  chr6               9442304  9442522 (50827537) + Kolobok-4_DR      DNA/Kolobok-T2         4894   5124  (1507) 3023777 *
   410   11.4  4.0  2.3  chr6               9442397  9442522 (50827537) C EnSpm-N42_DR      DNA/CMC-EnSpm         (407)    845     718 3023778 *
   540    7.5  0.0  4.3  chr6               9442426  9442522 (50827537) + Helitron-4_DR     RC/Helitron           11825  11917 (19951) 3023779  
   506   10.3  6.0  0.0  chr6               9442428  9442544 (50827515) + Harbinger-N17_DR  DNA/PIF-Harbinger       310    433  (1212) 3023780 *
   275   14.3  3.6  8.1  chr6               9442439  9442457 (50827602) + Penelope-1_DR     LINE/Penelope            74    117  (4329) 3023781 *
   367   10.0  6.9  1.9  chr6               9442458  9442559 (50827500) + Zisupton-3_DR     DNA/Zisupton           7117   7223   (732) 3023782  
   330   13.8  8.4  2.7  chr6               9442523  9442566 (50827493) C hAT-N187_DR       DNA/hAT-Charlie       (884)    292     144 3023783 *
   344   20.2  2.5  5.0  chr6               9442523  9442551 (50827508) C Zisupton-7_DR     DNA/Zisupton         (4648)  12433   12237 3023784  
   235   18.8  3.6  7.5  chr6               9442552  9442596 (50827463) C ZFERV-2-I_DR      LTR/ERV1             (9687)    877     639 3023785 *
   275   14.3  3.6  8.1  chr6               9442560  9442605 (50827454) + Penelope-1_DR     LINE/Penelope           118    233  (4213) 3023781  
  1948   13.5  6.8 11.0  chr6               9442805  9443305 (50826754) + DNA-5-8E_DR       DNA/hAT-hAT5              1    482     (0) 3023786  
   202    7.9  2.6  0.0  chr6               9443365  9443402 (50826657) + L1-36_DR          LINE/L1                5658   5696    (18) 3023787  
  1949   15.1  3.2  4.0  chr6               9443471  9443843 (50826216) + Kolobok-N3_DR     DNA/Kolobok-T2?           1    370     (0) 3023788  
   483   13.0 29.6  0.0  chr6               9444013  9444120 (50825939) C DNA-TTAA-2_DR     DNA                   (529)    140       1 3023789  
   203   17.5  5.0  0.0  chr6               9445278  9445297 (50824762) + (TTA)n            Simple_repeat             1     84     (0) 3023790  
   243    9.4  0.0  0.0  chr6               9445305  9445357 (50824702) C DNA-6-N2_DR       DNA                   (785)   4271    4219 3023791  
   736   18.1  1.8  8.2  chr6               9446794  9446961 (50823098) C HarbingerN1_DR    DNA/PIF-Harbinger       (0)    650     493 3023792  
   551   13.1  1.4  8.3  chr6               9446962  9447101 (50822958) + DNA6-5_DR         DNA                       1    113  (1290) 3023793  
   360    5.5  0.0  7.3  chr6               9447088  9447146 (50822913) C DNA6-5_DR         DNA                    (68)   1335    1281 3023794 *
  1630    6.2  5.6  2.3  chr6               9447144  9447392 (50822667) C DNA6-5_DR         DNA                   (575)    828     572 3023794  
   755   10.1  2.4 32.1  chr6               9447371  9447619 (50822440) + DNA6-5_DR         DNA                    1211   1403     (0) 3023795 *
   961   13.6  1.3  0.6  chr6               9447620  9447775 (50822284) C HarbingerN1_DR    DNA/PIF-Harbinger     (152)    498     342 3023792  
   612   24.9 13.2  1.8  chr6               9447776  9447818 (50822241) C CryptonV-2_DR     DNA/Crypton-V       (10208)  11598   11377 3023796  
  5161    6.1 13.0  3.5  chr6               9448331  9449163 (50820896) + Mariner-N21_DR    DNA/TcMar                 1    909   (111) 3023797  
   376   24.0  8.0  6.4  chr6               9449136  9449335 (50820724) C CryptonV-N5_DR    DNA/Crypton-V       (20330)   4207    3822 3023798 *
  2442    9.7  1.9  1.6  chr6               9449163  9449528 (50820531) C SINE2-3_DR        SINE/tRNA-V-RTE         (1)    367       1 3023799  
   517   26.1  6.3  0.6  chr6               9449394  9449551 (50820508) C DNA-8-9_DR        DNA/hAT-Ac            (315)   3404    3238 3023800 *
   228   27.2  1.2  3.7  chr6               9449478  9449561 (50820498) + DNA7-N2_DR        DNA/hAT-hAT6           1651   1732   (282) 3023801 *
   424   16.5  8.1  2.1  chr6               9449519  9449629 (50820430) + hAT-29_DR         DNA/hAT-Ac             2943   3045     (0) 3023802  
   339   12.5  0.0  3.6  chr6               9449639  9449696 (50820363) C hAT-N189_DR       DNA/hAT-Tip100        (464)    407     352 3023803  
   219   20.9  5.6 10.8  chr6               9449682  9449788 (50820271) + DNA-6-N2_DR       DNA                    2781   2882  (2174) 3023804 *
   487    8.7 19.6  0.0  chr6               9449698  9449789 (50820270) C Mariner-N21_DR    DNA/TcMar             (599)    421     312 3023805  
  1937   10.1  2.7 12.2  chr6               9449794  9450242 (50819817) + CryptonV-N2_DR    DNA/Crypton-V         10338  10748  (5890) 3023806  
   238   14.3  0.0  7.1  chr6               9451099  9451158 (50818901) + ASAT_CY           Satellite                95    150   (112) 3023807  
  2355    7.3  4.4  0.0  chr6               9451229  9451570 (50818489) C TDR23             DNA                   (479)    668     312 3023808  
   247   11.1  0.0  0.0  chr6               9451601  9451636 (50818423) C DNA-8-24_DR       DNA/hAT-Tip100       (1747)     36       1 3023809  
   372   10.3  2.9  0.0  chr6               9451637  9451694 (50818365) + TDR23             DNA                     310    369   (778) 3023810  
  1440   13.7  0.6 11.9  chr6               9451701  9452056 (50818003) + DNA-8-24_DR       DNA/hAT-Tip100          157    476  (1307) 3023811  
   355   22.4 15.4  2.2  chr6               9452021  9452143 (50817916) + DNA6-6_DR         DNA                    7858   7996  (3285) 3023812 *
  2050   10.1  7.0  0.3  chr6               9452062  9452388 (50817671) + SINE2-4_DR        SINE/tRNA-V-RTE           8    356    (15) 3023813  
   209    8.3  0.0  0.0  chr6               9452388  9452423 (50817636) C hAT-N177B_DR      DNA/hAT-Tip100        (721)    243     208 3023814 *
   313   10.1  0.0 10.0  chr6               9452417  9452482 (50817577) + DNA-8-24_DR       DNA/hAT-Tip100          761    820   (963) 3023815 *
  2594   14.7  4.9  6.0  chr6               9452464  9453057 (50817002) + DNA-8-24_DR       DNA/hAT-Tip100         1035   1622   (161) 3023816  
  7940    5.0  3.7  1.0  chr6               9453058  9454116 (50815943) C hAT-N44_DR        DNA/hAT-Tip100          (0)   1087       1 3023817  
   993   16.6  0.6  0.0  chr6               9454117  9454284 (50815775) + DNA-8-24_DR       DNA/hAT-Tip100         1615   1783     (0) 3023818  
   722   12.0  1.6  1.6  chr6               9454285  9454408 (50815651) C TDR23             DNA                   (828)    319     196 3023808 *
   782   13.7  0.8  0.0  chr6               9454396  9454526 (50815533) + Mariner-N38_DR    DNA/TcMar-Tc1           379    510    (37) 3023819  
   821   16.9  4.4  0.0  chr6               9456085  9456220 (50813839) + HATN6_DR          DNA/hAT-Ac                1    142   (869) 3023820 *
  1524    5.1  6.6 17.6  chr6               9456216  9456547 (50813512) + HATN6_DR          DNA/hAT-Ac              335    635   (376) 3023821  
   286   14.4 16.9  2.5  chr6               9456710  9456780 (50813279) C Rex1-52_DR        LINE/Rex-Babar          (2)    763     683 3023822  
   293   30.6  5.7  2.4  chr6               9457016  9457039 (50813020) C EnSpm-N36B_DR     DNA/CMC-EnSpm        (1016)   2400    2352 3023823  
  1308    8.8  6.0  0.0  chr6               9457040  9457221 (50812838) + TDR3B             DNA/hAT-Charlie           1    193     (0) 3023824  
   293   30.6  5.7  2.4  chr6               9457222  9457233 (50812826) C EnSpm-N36B_DR     DNA/CMC-EnSpm        (1016)   2351    2323 3023823  
   559   15.4  4.6  5.3  chr6               9461323  9461473 (50808586) + DNA7-N2_DR        DNA/hAT-hAT6            864   1013  (1001) 3023825  
   380    9.4 22.7  3.2  chr6               9461399  9461530 (50808529) C hAT-N176_DR       DNA/hAT-Tip100        (215)    415     259 3023826 *
  1210   14.7  4.3  4.7  chr6               9462023  9462301 (50807758) + hAT-N21B_DR       DNA/hAT-Ac              879   1156   (145) 3023827  
  1108   16.5  3.1  2.7  chr6               9462569  9462792 (50807267) C ANGEL             DNA/Kolobok            (83)    226       2 3023828  
   402   21.6  2.0  9.4  chr6               9462670  9462817 (50807242) + EnSpm-8_DR        DNA/CMC-EnSpm          7840   7977  (1464) 3023829 *
   737   14.9  1.4  0.0  chr6               9463384  9463524 (50806535) C TDR7              DNA                     (3)    538     396 3023830  
   207    3.1 18.8  0.0  chr6               9463525  9463556 (50806503) C hAT-N171_DR       DNA/hAT-hAT5            (0)    762     725 3023831 *
   630   14.4  5.8 10.0  chr6               9463546  9463876 (50806183) C DNA-5-8C_DR       DNA/hAT-hAT5           (67)    624     133 3023832  
  1360   11.7 20.2  2.7  chr6               9464211  9464645 (50805414) + hATN78B_DR        DNA/hAT-Charlie           7    351     (0) 3023833  
  2420   10.8 20.0  4.2  chr6               9464899  9465389 (50804670) + EnSpm-N39B_DR     DNA/CMC-EnSpm?            1    565     (0) 3023834  
   395   10.6  7.6  0.0  chr6               9465937  9466002 (50804057) + Tc1-7_DR          DNA/TcMar-Tc1             1     71  (1575) 3023835 *
  2616    7.4  4.6  0.0  chr6               9465998  9466363 (50803696) C Tc1-7_DR          DNA/TcMar-Tc1        (1157)    489     107 3023836  
   218   18.4  0.0  0.0  chr6               9466360  9466397 (50803662) + hAT-28N1_DR       DNA/hAT-Charlie         295    332   (980) 3023837 *
  1235   10.1  2.5  1.5  chr6               9466373  9466573 (50803486) C DNA-1-11_DR       DNA                     (0)    724     522 3023838  
   464    6.8  0.0  0.0  chr6               9466587  9466645 (50803414) + hAT-N135_DR       DNA/hAT-Charlie           1     59   (483) 3023839  
  1253   13.8  4.6  4.3  chr6               9466709  9467012 (50803047) + TDR25             DNA/hAT-Charlie         307    611     (0) 3023840  
  2960    6.0  0.0  0.5  chr6               9467013  9467411 (50802648) C Mariner-N38_DR    DNA/TcMar-Tc1         (123)    424      28 3023841  
   649    7.4 14.6  0.7  chr6               9467302  9467424 (50802635) + CryptonV-N4_DR    DNA/Crypton-V          4960   5099  (8394) 3023842 *
   289   13.2  1.9  0.0  chr6               9467383  9467435 (50802624) + MuDR-2_DR         DNA/MULE-MuDR         16294  16347  (7586) 3023843 *
   235   19.1  1.6  1.6  chr6               9468188  9468251 (50801808) C Kolobok-N10_DR    DNA/Kolobok             (0)    643     580 3023844 *
  1060   15.0  1.7  0.0  chr6               9468248  9468427 (50801632) C DNA11TA1B_DR      DNA/CMC-EnSpm          (20)    183       1 3023845  
  1340   11.1  0.0  0.0  chr6               9468540  9468729 (50801330) + LTR-11_DR-LTR     LTR                       1    190     (3) 3023846  
   880   21.9  9.8  0.0  chr6               9468731  9468935 (50801124) + hAT-N152_DR       DNA/hAT-Blackjack         7    231    (99) 3023847  
   279    5.9  0.0  0.0  chr6               9469137  9469170 (50800889) C ENSPM-6_DR        DNA/CMC-EnSpm       (29878)   2738    2705 3023848  
   254    7.4  0.0 12.2  chr6               9469138  9469183 (50800876) C EnSpm-N48B_DR     DNA/CMC-EnSpm        (5097)   1862    1822 3023849 *
  2762    5.8  0.3  0.0  chr6               9469143  9469501 (50800558) C Mariner-N38_DR    DNA/TcMar-Tc1         (187)    360       1 3023850  
   225   12.7 14.6  0.0  chr6               9469171  9469191 (50800868) C MuDR-2_DR         DNA/MULE-MuDR        (5813)  18120   18058 3023851 *
   251   14.3  0.0  6.1  chr6               9469464  9469515 (50800544) + MuDR-2_DR         DNA/MULE-MuDR         18080  18128  (5805) 3023852  
  2063    9.4 29.9  0.0  chr6               9469516  9469919 (50800140) C hAT-N61_DR        DNA/hAT-Tip100          (0)    525       1 3023853  
   870   22.6  0.0  2.9  chr6               9469928  9470137 (50799922) + DNA-N22_DR        DNA                      23    226   (542) 3023854  
   384    8.0  0.0  0.0  chr6               9470144  9470193 (50799866) + DNA11TA1_DR       DNA/CMC-EnSpm            19     68   (135) 3023855 *
   750   17.9  1.9  2.5  chr6               9470162  9470321 (50799738) C Merlin-1_DR       DNA/Merlin           (6392)   4135    3977 3023856 *
  1849    9.2 17.6  0.3  chr6               9470193  9470498 (50799561) C SINE2-3_DR        SINE/tRNA-V-RTE         (0)    368      10 3023857  
   264   26.1  1.2  6.4  chr6               9470445  9470514 (50799545) + DNA8-10_DR        DNA/hAT-Ac             2750   2815  (1203) 3023858 *
  1122   13.2  5.9  3.4  chr6               9470515  9470718 (50799341) C MuDR-N1_DR        DNA/MULE-MuDR           (0)    896     688 3023859  
   283   18.5  0.0 17.9  chr6               9470641  9470765 (50799294) + Mariner-N5C_DR    DNA/TcMar              2206   2311  (5610) 3023860 *
   268   22.9  4.1  0.7  chr6               9470655  9470686 (50799373) + DNA9-3_DR         DNA/MULE-MuDR?         9443   9527  (1852) 3023861 *
   338   16.7  1.1  1.1  chr6               9470687  9470777 (50799282) + hAT-N68_DR        DNA/hAT-Ac             2857   2947    (85) 3023862 *
   632   17.1  4.0  2.4  chr6               9470713  9470958 (50799101) C hAT-N126B_DR      DNA/hAT-Ac            (395)    205       1 3023863  
   268   22.9  4.1  0.7  chr6               9470778  9470799 (50799260) + DNA9-3_DR         DNA/MULE-MuDR?         9528   9592  (1787) 3023861 *
  1998    9.4  6.4  0.0  chr6               9471013  9471310 (50798749) + MuDR-N2_DR        DNA/MULE-MuDR             1    317     (6) 3023864  
   445   17.1  7.6  0.8  chr6               9471602  9471719 (50798340) C Polinton-1N1_DR   DNA/Maverick        (12135)   3334    3209 3023865  
  1600   10.2  2.3  1.1  chr6               9471742  9471999 (50798060) C EnSpm-N21_DR      DNA/CMC-EnSpm          (53)    426     166 3023866  
  1282   18.2  2.8  1.7  chr6               9471773  9472057 (50798002) + CryptonV-N5_DR    DNA/Crypton-V          2782   3069 (21468) 3023867 *
  1424   10.6  0.5  0.0  chr6               9471994  9472192 (50797867) C TDR19C            DNA/hAT-Charlie       (195)    201       2 3023868  
   691   15.3  2.5 10.2  chr6               9472193  9472357 (50797702) C EnSpm-N21_DR      DNA/CMC-EnSpm         (360)    119      24 3023866  
   284   21.3  5.1  4.0  chr6               9472449  9472546 (50797513) C EnSpm-8_DR        DNA/CMC-EnSpm        (3310)   6131    6033 3023869 *
   509    8.5  2.4  0.0  chr6               9472466  9472547 (50797512) C ANGEL             DNA/Kolobok           (140)    169      86 3023870  
  3591   11.4 34.9  0.9  chr6               9472548  9473476 (50796583) + hAT-N57_DR        DNA/hAT-Ac                1   1242    (44) 3023871  
   414   21.1  2.5 20.2  chr6               9474031  9474056 (50796003) C Zisupton-7_DR     DNA/Zisupton         (7169)   9913    9709 3023872  
   930   12.2  2.8  8.9  chr6               9474057  9474271 (50795788) + DNA11TA1_DR       DNA/CMC-EnSpm             1    203     (0) 3023873  
   245   21.3 11.3  5.4  chr6               9474312  9474329 (50795730) + DIRS-N4_DR        LTR/Ngaro              1156   1318  (4473) 3023874  
   420   17.6 18.4  0.0  chr6               9474330  9474465 (50795594) + HATN1_DR          DNA/hAT                 114    274   (153) 3023875  
   291   23.3  4.4  1.1  chr6               9474482  9474572 (50795487) C Merlin-2_DR       DNA/Merlin           (7321)   6600    6507 3023876  
  1630   12.7 30.9  2.6  chr6               9474909  9475387 (50794672) + TDR25             DNA/hAT-Charlie           1    611     (0) 3023877  
   218   23.1  0.0  0.0  chr6               9475686  9475737 (50794322) + Harbinger-2_DR    DNA/PIF-Harbinger         1     52  (4275) 3023878  
  2833   13.8 27.0  4.4  chr6               9475833  9476658 (50793401) C DNA-8-30_DR       DNA/hAT-Ac             (17)   1005       1 3023879  
   225   36.2  1.1  0.0  chr6               9476671  9476764 (50793295) + Harbinger-2_DR    DNA/PIF-Harbinger       177    271  (4056) 3023880  
   226   21.3  6.6  0.0  chr6               9477905  9477965 (50792094) + DNA6-1_DR         DNA/hAT-hAT5            508    572   (577) 3023881 *
   227   14.6  3.6  0.0  chr6               9477913  9477967 (50792092) + hAT-N134_DR       DNA/hAT?                732    788   (277) 3023882 *
  1121   15.4 10.8  2.9  chr6               9477924  9478210 (50791849) + ANGEL             DNA/Kolobok               1    309     (0) 3023883  
   319   26.8  3.0  5.6  chr6               9478065  9478230 (50791829) C DNA2-8_DR         DNA/CMC-EnSpm        (2768)   1639    1478 3023884 *
  1545   10.6 10.7  1.6  chr6               9478663  9478951 (50791108) + TDR17B            DNA/Sola-1                1    315  (1231) 3023885  
  4015   11.5  0.5  1.8  chr6               9478971  9479598 (50790461) + DIRS-1-LTR_DR     LTR/Ngaro                 2    621     (1) 3023886  
   439   10.9  0.0  9.0  chr6               9479599  9479701 (50790358) C Helitron-2_DR     RC/Helitron         (21066)   6346    6254 3023887  
   350   18.5  0.8 16.0  chr6               9479598  9479719 (50790340) C DNA9-3_DR         DNA/MULE-MuDR?      (10062)   1317    1212 3023888 *
   658    9.6  0.0  3.5  chr6               9479614  9479732 (50790327) C hAT-N187_DR       DNA/hAT-Charlie       (881)    296     182 3023889  
   650   17.4  2.1  1.3  chr6               9479625  9479775 (50790284) C Zisupton-6_DR     DNA/Zisupton        (13267)   8849    8716 3023890 *
  3038   11.4 14.2  1.1  chr6               9479706  9480344 (50789715) + TDR17B            DNA/Sola-1              824   1545     (1) 3023891  
   310   21.4  4.4  5.5  chr6               9479720  9479755 (50790304) + Zisupton-7_DR     DNA/Zisupton          12206  12357  (4725) 3023892 *
   508    9.7  0.7  2.0  chr6               9479733  9479758 (50790301) + DNA-X-5_DR        DNA/hAT                 990   1132    (89) 3023893  
   214   27.8  4.2  0.0  chr6               9480796  9480807 (50789252) + DNA8-9_DR         DNA/hAT-Ac              798    812   (639) 3023894  
  1695    9.2 21.5  0.8  chr6               9480808  9481114 (50788945) + SINE2-4_DR        SINE/tRNA-V-RTE           1    370     (1) 3023895  
   922   19.1 19.0  2.1  chr6               9480883  9481166 (50788893) C DNAX-23_DR        DNA                  (2081)   9720    9390 3023896 *
   502   25.7  1.9  4.0  chr6               9481127  9481280 (50788779) + Gypsy-189_DR-I    LTR/Gypsy              3798   3948   (161) 3023897 *
   347   18.7 46.0  0.0  chr6               9481639  9481775 (50788284) + L2-59_DR          LINE/L2                 715    914    (37) 3023898  
   328   18.6  0.0  0.0  chr6               9481806  9481864 (50788195) + Kolobok-N16_DR    DNA/Kolobok?              5     63  (1179) 3023899  
   267   13.5  0.0  0.0  chr6               9481880  9481931 (50788128) + TDR25             DNA/hAT-Charlie         471    522    (89) 3023900  
   201   11.1  8.3  0.0  chr6               9481930  9481965 (50788094) + hAT-N135_DR       DNA/hAT-Charlie         504    542     (0) 3023901 *
   211   22.2 11.1  0.0  chr6               9481979  9482041 (50788018) + Kolobok-N16_DR    DNA/Kolobok?           1112   1181    (61) 3023902 *
   364   18.1  3.1  4.1  chr6               9482040  9482052 (50788007) C CryptonV-N4_DR    DNA/Crypton-V        (8385)   5108    5097 3023903  
  4152    5.9  0.2  0.0  chr6               9482053  9482598 (50787461) C Mariner-N38_DR    DNA/TcMar-Tc1           (0)    547       1 3023904  
   334   21.2  6.2  2.2  chr6               9482138  9482166 (50787893) C Merlin-1_DR       DNA/Merlin           (8336)   2188    2057 3023905 *
   263    8.3  0.0  0.0  chr6               9482570  9482605 (50787454) + Helitron-N2_DR    RC/Helitron            1446   1481   (982) 3023906  
   202   19.6  0.0  2.0  chr6               9483358  9483409 (50786650) + LRS-3_DR          DNA/Crypton-H          2295   2345   (182) 3023907  
  1125   17.8  2.9  0.0  chr6               9483423  9483446 (50786613) + hAT-N127_DR       DNA/hAT-Charlie        5791   6004  (4312) 3023908  
  1337    8.7  3.3  0.0  chr6               9483447  9483630 (50786429) C HATN4_DR          DNA/hAT-Charlie         (2)    190       1 3023909  
   290   25.8  2.1  3.2  chr6               9483794  9483889 (50786170) + ENSPM-6_DR        DNA/CMC-EnSpm         31633  31727   (889) 3023910  
   229   23.3  3.3  0.0  chr6               9483837  9483896 (50786163) C Polinton-4N1_DR   DNA/Maverick         (1587)   8849    8788 3023911 *
   530   23.7  9.6 10.6  chr6               9483844  9483890 (50786169) C hAT-N48C_DR       DNA/hAT-Ac            (557)   1742    1551 3023912  
  1820    6.9  7.6  0.3  chr6               9483891  9484153 (50785906) + CryptonV-N7_DR    DNA/Crypton-V             1    282     (2) 3023913  
   371   14.4  2.2  2.2  chr6               9484154  9484200 (50785859) C DNA6-6_DR         DNA                  (1287)   9994    9948 3023914 *
   384   11.1  1.4  0.0  chr6               9484137  9484208 (50785851) + hAT-N131_DR       DNA/hAT-Ac              251    323  (1741) 3023915  
   326   12.3  1.3  4.0  chr6               9484146  9484221 (50785838) + EnSpm-N46_DR      DNA/CMC-EnSpm?         2216   2289  (1451) 3023916 *
   530   23.7  9.6 10.6  chr6               9484154  9484187 (50785872) C hAT-N48C_DR       DNA/hAT-Ac            (557)   1550    1402 3023912  
  4522    1.2  0.0  0.0  chr6               9484189  9484701 (50785358) C CryptonV-N2_DR    DNA/Crypton-V           (0)  16638   16126 3023917  
   926   19.1  0.0  1.6  chr6               9484669  9484854 (50785205) + EnSpm-6N1_DR      DNA/CMC-EnSpm          6230   6412  (2824) 3023918 *
 17929    1.5  0.1  2.1  chr6               9484701  9486880 (50783179) C CryptonV-N2_DR    DNA/Crypton-V         (873)  15765   13629 3023917  
   721    9.1 14.1  0.0  chr6               9486853  9486973 (50783086) + hAT-N21B_DR       DNA/hAT-Ac              262    399   (902) 3023919 *
  3757    7.3 10.1  2.4  chr6               9486975  9487605 (50782454) + hAT-N21B_DR       DNA/hAT-Ac              623   1301     (0) 3023920  
  6530    1.4  1.8  1.3  chr6               9487618  9488403 (50781656) C CryptonV-N2_DR    DNA/Crypton-V        (3018)  13620   12831 3023917  
  3524    8.7  0.6  3.9  chr6               9488404  9488907 (50781152) + Harbinger-8N1_DR  DNA/PIF-Harbinger        68    555     (0) 3023921  
  2054    0.4  0.0  0.0  chr6               9488908  9489138 (50780921) C CryptonV-N2_DR    DNA/Crypton-V        (3808)  12830   12600 3023917  
  3688   10.3 17.7  0.3  chr6               9489140  9489800 (50780259) C Harbinger-N18_DR  DNA/PIF-Harbinger?      (0)    843      68 3023922  
   305   10.3 15.2  1.8  chr6               9489762  9489860 (50780199) C hAT-N178B_DR      DNA/hAT-Ac           (1633)    250     138 3023923 *
   317    9.0  0.0  0.0  chr6               9489795  9489861 (50780198) C DNA-1-7_DR        DNA/PIF-Harbinger     (696)    742     676 3023924 *
  4308    1.7  0.4  4.5  chr6               9489809  9490366 (50779693) C CryptonV-N2_DR    DNA/Crypton-V        (4040)  12598   12063 3023917  
  1920   14.4  2.6  2.9  chr6               9490366  9490709 (50779350) + DNA-1-7_DR        DNA/PIF-Harbinger      1096   1438     (0) 3023925 *
   367   16.0  4.8  2.4  chr6               9490710  9490782 (50779277) + DNA8-4C_DR        DNA/hAT-Charlie         220    294   (967) 3023926 *
  6895    2.9  0.4 19.4  chr6               9490710  9491894 (50778165) C CryptonV-N2_DR    DNA/Crypton-V        (4577)  12061   11065 3023917  
  4288    5.0  2.0  0.0  chr6               9491893  9492436 (50777623) C Harbinger-8N1_DR  DNA/PIF-Harbinger       (0)    555       1 3023927 *
   215   20.6  2.6  5.3  chr6               9491941  9491952 (50778107) + hAT-N25_DR        DNA/hAT-Ac              147    191   (638) 3023928 *
   383   15.1  2.9 14.4  chr6               9492316  9492454 (50777605) C hAT-N25_DR        DNA/hAT-Ac            (592)    237     113 3023929 *
  1503    1.7  0.0  0.0  chr6               9492437  9492608 (50777451) C CryptonV-N2_DR    DNA/Crypton-V        (5569)  11069   10898 3023917  
  1160   10.2  0.0  4.6  chr6               9492558  9492762 (50777297) + hAT-N114_DR       DNA/hAT-Ac              118    313  (2038) 3023930 *
   385   21.1  0.0  0.0  chr6               9492756  9492826 (50777233) + hAT-N114_DR       DNA/hAT-Ac              787    857  (1494) 3023931 *
  3720    8.7  3.3  0.9  chr6               9492827  9493372 (50776687) + CryptonV-N3_DR    DNA/Crypton-V         12284  12842  (7821) 3023932  
 12060    1.4  0.2  0.1  chr6               9493384  9494795 (50775264) C CryptonV-N2_DR    DNA/Crypton-V        (6183)  10455    9042 3023933  
   645   21.1  2.2  9.1  chr6               9494792  9495015 (50775044) C EnSpm-4_DR        DNA/CMC-EnSpm        (6517)   2523    2314 3023934 *
  2778   12.7 10.4  2.4  chr6               9494820  9495368 (50774691) C DNA-6-N9_DR       DNA                   (155)   1004     413 3023935 *
  4932    1.3  0.8  0.5  chr6               9495368  9495979 (50774080) C CryptonV-N2_DR    DNA/Crypton-V        (7865)   8773    8160 3023933  
  1066   17.8  4.6  9.4  chr6               9495852  9496241 (50773818) C DNA-TA-4_DR       DNA/TcMar            (9274)    521     149 3023936 *
  3077   10.7  5.0  1.1  chr6               9496261  9496800 (50773259) C DNA-TA-4_DR       DNA/TcMar            (8963)    832     272 3023937  
  7312    7.8  4.2  0.4  chr6               9496801  9497846 (50772213) C Harbinger-4N1C_DR DNA/PIF-Harbinger       (0)   1206     121 3023938  
  7862   19.9 10.2 15.8  chr6               9497847  9504693 (50765366) C CryptonV-N2_DR    DNA/Crypton-V        (8491)   8147    4234 3023933  
   287   15.8  0.0  0.0  chr6               9504685  9504697 (50765362) + DNA2-16_DR        DNA                   10035  10047  (8004) 3023939 *
  1446   19.2  0.7  0.7  chr6               9504698  9505006 (50765053) + ANGEL             DNA/Kolobok               1    309     (0) 3023940  
   431   26.0  3.0 11.2  chr6               9504707  9505043 (50765016) C DNA2-8_DR         DNA/CMC-EnSpm        (2768)   1639    1479 3023941 *
   211   25.8  0.0 14.8  chr6               9504742  9504809 (50765250) + EnSpm-17_DR       DNA/CMC-EnSpm          2703   2807  (6469) 3023942 *
 16638   13.9  9.3  7.5  chr6               9505011  9511222 (50758837) C CryptonV-N2_DR    DNA/Crypton-V        (8980)   7658    3050 3023943  
   311    5.2  0.6 21.0  chr6               9511222  9511393 (50758666) + hAT-N145_DR       DNA/hAT-Ac             1278   1420   (171) 3023944 *
   572    6.2  2.3  4.3  chr6               9511251  9511458 (50758601) + EnSpm-N2_DR       DNA/CMC-EnSpm          2914   3071   (944) 3023945  
   555    5.3  0.0  0.8  chr6               9511294  9511426 (50758633) C DNA-X-5_DR        DNA/hAT               (103)   1118     987 3023946 *
   209   10.0  0.0 19.3  chr6               9511338  9511473 (50758586) C Helitron-2_DR     RC/Helitron         (21088)   6324    6211 3023947 *
   464    9.9  5.9  0.6  chr6               9511427  9511443 (50758616) C hAT-N107_DR       DNA/hAT-Ac            (420)    586     429 3023948  
   751    6.9  5.6  1.1  chr6               9511444  9511533 (50758526) C hAT-N39_DR        DNA/hAT-Tip100        (236)   1356    1228 3023949 *
  2274    0.4  0.0  0.4  chr6               9511457  9511711 (50758348) C CryptonV-N2_DR    DNA/Crypton-V       (13589)   3049    2796 3023943  
  1676   14.0  7.2  1.2  chr6               9511712  9512029 (50758030) C hAT-N39_DR        DNA/hAT-Tip100        (689)    905     569 3023950  
   242   19.6  1.8  0.0  chr6               9512073  9512128 (50757931) C hAT-N39_DR        DNA/hAT-Tip100       (1027)    567     511 3023950  
  8866    0.9  0.0  0.2  chr6               9512132  9513142 (50756917) C CryptonV-N2_DR    DNA/Crypton-V       (13843)   2795    1787 3023943  
  1223   20.7  6.2  4.3  chr6               9513143  9513481 (50756578) C hAT-N39_DR        DNA/hAT-Tip100       (1141)    453     109 3023951 *
  8198    0.5  2.3  0.5  chr6               9513481  9514465 (50755594) C CryptonV-N2_DR    DNA/Crypton-V       (14851)   1787     785 3023943  
  1975    3.4  0.0  0.0  chr6               9514466  9514698 (50755361) C P-1N2_DR          DNA/P                   (0)   2146    1914 3023952 *
  6159    5.3  0.8  3.2  chr6               9514698  9515519 (50754540) C P-1N2_DR          DNA/P                (1343)    803       1 3023953  
  7131    0.1  0.0  0.6  chr6               9515520  9516316 (50753743) C CryptonV-N2_DR    DNA/Crypton-V       (15846)    792       1 3023954  
   479    7.8  0.0  2.6  chr6               9516317  9516407 (50753652) C Polinton-4N1_DR   DNA/Maverick         (5627)   4809    4722 3023955  
   422   15.1  0.0  0.0  chr6               9516305  9516423 (50753636) + ENSPM-6_DR        DNA/CMC-EnSpm         31673  31791   (825) 3023956 *
   344   23.1  1.4  1.4  chr6               9516316  9516460 (50753599) + hAT-N131_DR       DNA/hAT-Ac              225    369  (1695) 3023957 *
   268    5.1  0.0  5.1  chr6               9516448  9516488 (50753571) C Mariner-N8_DR     DNA/TcMar             (189)     40       2 3023958 *
   392   12.3  4.8  7.2  chr6               9516496  9516597 (50753462) C hAT-N21B_DR       DNA/hAT-Ac            (169)   1132    1053 3023959  
  1510   12.9  1.3  5.3  chr6               9516614  9516925 (50753134) + Gypsy-27-LTR_DR   LTR/Gypsy              1150   1449     (0) 3023960  
  1004   20.3 14.7  2.4  chr6               9516933  9517300 (50752759) C Mariner-N38_DR    DNA/TcMar-Tc1          (69)    478      67 3023961  
   975   23.8 10.3  5.0  chr6               9517301  9517388 (50752671) + Merlin-1_DR       DNA/Merlin             1700   2178  (8349) 3023962  
   351   17.9  3.9  7.1  chr6               9517342  9517386 (50752673) C ENSPM-6_DR        DNA/CMC-EnSpm       (14654)  17962   17921 3023963 *
  1798    6.5  5.7  0.0  chr6               9517387  9517633 (50752426) + Mariner-N7_DR     DNA/TcMar                 1    261     (0) 3023964  
  1505    7.1  0.5  2.8  chr6               9518218  9518434 (50751625) + L2-5_DRe          LINE/L2                2014   2225     (2) 3023965  
   359   15.2  7.6  9.3  chr6               9518466  9518596 (50751463) C ASAT_CY           Satellite             (105)    157      29 3023966  
   335   20.0 16.2  3.6  chr6               9518473  9518669 (50751390) + Mariner-N31_DR    DNA/TcMar-Tc1           262    482    (58) 3023967 *
   497   21.7  0.0  0.0  chr6               9519835  9519940 (50750119) C Kolobok-N10C_DR   DNA/Kolobok             (3)    341     236 3023968  
  3579   14.2 12.9  1.0  chr6               9519942  9520632 (50749427) C TDR13             DNA                     (0)    772       1 3023969  
   770   17.0  8.5  0.5  chr6               9520633  9520808 (50749251) C Kolobok-N10C_DR   DNA/Kolobok           (102)    242      53 3023968  
   301   20.7 13.0  4.2  chr6               9521173  9521303 (50748756) + Zisupton-2_DR     DNA/Zisupton           2840   2981  (2073) 3023970  
  2395   10.8  8.4  0.6  chr6               9521327  9521766 (50748293) C Mariner-N38_DR    DNA/TcMar-Tc1          (44)    503      30 3023971  
  2095   16.8  8.4  1.1  chr6               9521767  9521827 (50748232) C Helitron-N3B_DR   RC/Helitron          (4255)   2349    1813 3023972  
   645   14.2  1.4  3.7  chr6               9522043  9522181 (50747878) + HATN10_DR         DNA/hAT-Ac                1    136   (319) 3023973  
   332   26.7  8.1  4.4  chr6               9522566  9522740 (50747319) + Kolobok-N10C_DR   DNA/Kolobok             137    303    (41) 3023974  
   213   11.8  0.0  0.0  chr6               9522711  9522744 (50747315) C EnSpm-4_DR        DNA/CMC-EnSpm        (6807)   2233    2200 3023975 *
  3407   10.1 12.0  0.0  chr6               9522964  9523489 (50746570) C SINE3-1           SINE/5S-Deu-L2          (1)    589       1 3023976  
  4826    7.0  1.1  1.7  chr6               9523684  9524338 (50745721) + TC1DR3            DNA/TcMar-Tc1           575   1225     (0) 3023977  
   390   20.0  4.9  1.9  chr6               9524339  9524366 (50745693) + Merlin-2_DR       DNA/Merlin             4902   4932  (8989) 3023978  
   201   20.0  0.0  0.0  chr6               9525063  9525097 (50744962) C Crypton-N1_DR     DNA/Crypton-A         (435)     49      15 3023979  
   997   12.3  4.4  0.5  chr6               9525182  9525361 (50744698) + DNA11TA1_DR       DNA/CMC-EnSpm            17    203     (0) 3023980  
   253   11.1  0.0  4.4  chr6               9525334  9525380 (50744679) C CryptonV-3_DR     DNA/Crypton-V       (20666)   2787    2743 3023981 *
   252   12.8  0.0  0.0  chr6               9525559  9525597 (50744462) + hAT-N50_DR        DNA/hAT-Ac                1     39   (662) 3023982  
  1090   13.2  0.6  0.6  chr6               9525614  9525781 (50744278) + DNA25TWA2_DR      DNA                     502    669   (133) 3023983  
  3920    6.0 16.8  0.9  chr6               9525782  9526464 (50743595) C DNA-2-23_DR       DNA/CMC-EnSpm           (0)    800      10 3023984  
   666   19.0  1.7  0.0  chr6               9526456  9526571 (50743488) + DNA25TWA2_DR      DNA                     685    802     (0) 3023985 *
   830   13.9 23.7  0.7  chr6               9526780  9527003 (50743056) + DNA-8-31_DR       DNA/hAT-Ac              108    382    (43) 3023986  
  2176    6.8 16.9  1.3  chr6               9527004  9527393 (50742666) + hAT-N50_DR        DNA/hAT-Ac                1    450   (251) 3023987  
  2806    8.3  7.9  1.6  chr6               9527597  9528075 (50741984) + hAT-N50_DR        DNA/hAT-Ac              193    701     (0) 3023988  
  1548   20.9  6.0  6.2  chr6               9529318  9529837 (50740222) C HarbingerN6B_DR   DNA/PIF-Harbinger       (0)    722     204 3023989  
   242   18.0 11.0  1.2  chr6               9530103  9530175 (50739884) C HarbingerN6B_DR   DNA/PIF-Harbinger     (311)    411     332 3023990  
   335    5.9  0.0  9.8  chr6               9530196  9530251 (50739808) C Kolobok-N16B_DR   DNA/Kolobok?            (0)   1143    1093 3023991  
  3792   11.8 12.9  0.5  chr6               9530263  9530945 (50739114) C Kolobok-N16B_DR   DNA/Kolobok?          (373)    770       4 3023991  
   286   30.0  8.5  4.5  chr6               9530946  9531067 (50738992) C HarbingerN6B_DR   DNA/PIF-Harbinger     (399)    323     197 3023990  
   949   22.1  1.8  1.8  chr6               9531327  9531547 (50738512) C HarbingerN6B_DR   DNA/PIF-Harbinger     (311)    411     191 3023992  
   223   24.0  0.0  4.2  chr6               9531778  9531851 (50738208) + Mariner-6_DR      DNA/TcMar-Tc1             1     71  (1558) 3023993  
   462   17.8 11.8  4.0  chr6               9531884  9532070 (50737989) + hAT-N21B_DR       DNA/hAT-Ac             1014   1214    (87) 3023994  
  2133    6.2  5.6  0.6  chr6               9532159  9532464 (50737595) C MuDR-N2_DR        DNA/MULE-MuDR           (1)    322       2 3023995  
   522   17.1  5.0 15.8  chr6               9533561  9533741 (50736318) C SINE3-2_DR        SINE?                   (0)    164       1 3023996  
   438   18.1  9.3  7.9  chr6               9533866  9534015 (50736044) C ANGEL             DNA/hAT                 (0)    309     158 3023997  
   269   12.9  3.1  3.1  chr6               9534023  9534086 (50735973) + DNA11TA1_DR       DNA/CMC-EnSpm             2     65   (138) 3023998 *
   399   18.8  0.0  0.0  chr6               9534072  9534140 (50735919) + L1-71_DR          LINE/L1                 873    941   (428) 3023999  
  2566    9.3  0.8  3.8  chr6               9534182  9534560 (50735499) C SINE3-1           SINE/5S-Deu-L2          (0)    590     223 3024000  
  1349    9.6 17.2  0.3  chr6               9534589  9534849 (50735210) + L1-71_DR          LINE/L1                1062   1366     (3) 3023999  
   650   14.5  0.2  2.9  chr6               9534854  9535001 (50735058) + DNA11TA1_DR       DNA/CMC-EnSpm            89    224   (588) 3024001  
   246   24.6 11.1  6.9  chr6               9534947  9535099 (50734960) + EnSpm-N47_DR      DNA/CMC-EnSpm?         1913   2071   (946) 3024002 *
   758   13.9  6.2  1.3  chr6               9534965  9535110 (50734949) C ANGEL             DNA/hAT               (156)    153       1 3023997  
   369   19.2  2.2 14.3  chr6               9535111  9535133 (50734926) C EnSpm-17_DR       DNA/CMC-EnSpm        (6463)   2813    2690 3024003  
   756   15.1  5.6  9.4  chr6               9535328  9535525 (50734534) C hAT-N135_DR       DNA/hAT-Charlie         (0)    542     352 3024004  
   227   11.3  0.0  3.8  chr6               9535642  9535696 (50734363) C DNA-1-7_DR        DNA/PIF-Harbinger     (678)    760     708 3024005  
   954   14.1  1.4  4.0  chr6               9536127  9536333 (50733726) + EnSpm-N16_DR      DNA/CMC-EnSpm             1    202     (0) 3024006  
  9919    2.6  0.0  0.1  chr6               9536450  9537594 (50732465) C Harbinger3N_DR    DNA/PIF-Harbinger       (0)   1144       1 3024007  
   234   14.0  0.0  4.0  chr6               9538506  9538530 (50731529) + hAT-N111_DR       DNA/hAT-Ac               88    110   (992) 3024008  
  1497   10.4  0.0  0.0  chr6               9538531  9538731 (50731328) + DNA2-15_DR        DNA/hAT-Ac                1    201   (329) 3024009  
  2615   13.3  5.1  0.0  chr6               9539122  9539533 (50730526) + DNA2-15_DR        DNA/hAT-Ac                3    435    (95) 3024010  
  3293   16.1  9.1  2.0  chr6               9539543  9540226 (50729833) + DNA-1-5_DR        DNA                      18    748     (0) 3024011  
   625   11.4  0.0  5.2  chr6               9540227  9540327 (50729732) C DNA2-15_DR        DNA/hAT-Ac            (434)     96       1 3024012  
   320   22.7  2.7  5.5  chr6               9540236  9540347 (50729712) + EnSpmN1_DR        DNA/CMC-EnSpm          4403   4511  (2070) 3024013 *
   260   27.8  2.4  6.6  chr6               9540328  9540346 (50729713) C CryptonV-N1_DR    DNA/Crypton-V        (3811)   6216    6119 3024014 *
  3950    3.3  8.6  2.5  chr6               9540676  9541199 (50728860) + Harbinger-8N1_DR  DNA/PIF-Harbinger         1    555     (0) 3024015  
   204   27.1  2.3  1.1  chr6               9541132  9541171 (50728888) + DNA2-7_DR         DNA                    5485   5546  (4104) 3024016 *
   213   12.5  0.0  0.0  chr6               9541172  9541203 (50728856) + EnSpm-N10_DR      DNA/CMC-EnSpm          2684   2715  (6593) 3024017  
   204   27.1  2.3  1.1  chr6               9541204  9541217 (50728842) + DNA2-7_DR         DNA                    5547   5571  (4079) 3024016  
   967   11.8 27.1  5.6  chr6               9543059  9543327 (50726732) + DNA-8-11B_DR      DNA/hAT-Blackjack       897   1220     (0) 3024018  
   490   19.7 19.0  0.9  chr6               9543781  9543975 (50726084) C ANGEL             DNA/Kolobok             (0)    309      80 3024019  
   202   16.4  0.0  4.1  chr6               9543931  9543981 (50726078) C Dada-U1A_DR       DNA/Dada             (5230)   5749    5701 3024020 *
   771   10.7  0.0  0.0  chr6               9544379  9544490 (50725569) + HATN10B_DR        DNA/hAT-Ac                1    112   (496) 3024021  
   719   18.5  5.5  2.1  chr6               9544491  9544560 (50725499) + DNA2-10_DR        DNA                    2115   2302  (1219) 3024022 *
  2422    8.7  1.4  2.3  chr6               9544555  9544908 (50725151) C DNA14-5-1_DR      DNA                   (342)    351       1 3024023  
   722    9.3  0.0  0.9  chr6               9544909  9545014 (50725045) C DNA-X-6_DR        DNA                  (1154)    179      75 3024024  
   831   18.7  6.4  5.6  chr6               9545682  9545930 (50724129) C TDR16             DNA/Merlin              (0)    313      63 3024025  
   245   20.4  0.0  0.0  chr6               9546226  9546240 (50723819) + DNA8-26_DR        DNA                    1491   1505  (3025) 3024026  
  7526    8.5  9.0  0.2  chr6               9546241  9547367 (50722692) + TC1DR3            DNA/TcMar-Tc1             1   1225     (0) 3024027  
   393   22.5  3.8  2.8  chr6               9547368  9547398 (50722661) + Merlin-2_DR       DNA/Merlin             4902   4933  (8988) 3024028  
   229    6.5  0.0  0.0  chr6               9547384  9547414 (50722645) + HarbingerN6B_DR   DNA/PIF-Harbinger       643    673    (49) 3024029 *
   203   23.4  8.7  3.3  chr6               9547400  9547428 (50722631) C hAT-N127_DR       DNA/hAT-Charlie       (128)  10188   10068 3024030 *
   290   22.4  1.2  1.2  chr6               9547429  9547514 (50722545) C ANGEL             DNA/Kolobok           (126)    183      98 3024031  
   281   26.1  0.0  0.0  chr6               9547456  9547515 (50722544) C EnSpm-8_DR        DNA/CMC-EnSpm        (3339)   6102    6043 3024032 *
  1649   14.4  6.3  0.0  chr6               9547516  9547814 (50722245) C DNA13TA1_DR       DNA/TcMar-Tc1           (0)    318       1 3024033  
   229   10.9  2.0  6.4  chr6               9548287  9548335 (50721724) C Harbinger-2B_DR   DNA/PIF-Harbinger    (1141)   2360    2314 3024034  
   222   24.2  9.1  0.0  chr6               9548880  9548945 (50721114) C DNA7-N1_DR        DNA/Zisupton         (2093)   8324    8253 3024035 *
   340   21.4  3.8  1.9  chr6               9548897  9549001 (50721058) + hAT-N134_DR       DNA/hAT?                758    864   (201) 3024036  
   970   22.4  4.0  0.0  chr6               9549016  9549243 (50720816) C ANGEL             DNA/Kolobok            (72)    237       1 3024037  
   282   22.1  3.4  2.2  chr6               9549169  9549183 (50720876) + Merlin-2_DR       DNA/Merlin             7332   7420  (6501) 3024038 *
   291   21.9  1.4  0.0  chr6               9549184  9549256 (50720803) C EnSpm-16_DR       DNA/CMC-EnSpm        (6837)   2947    2874 3024039  
   315   11.3  0.0  0.0  chr6               9549392  9549444 (50720615) C L2-1B_DR          LINE/L2                 (0)   1008     956 3024040  
  6745    8.4  4.0 12.1  chr6               9549445  9550740 (50719319) + DNA-8-19_DR       DNA/hAT-Tip100            1   1203   (444) 3024041  
  1757    8.9  0.0  0.0  chr6               9550741  9550988 (50719071) + Merlin-2_DR       DNA/Merlin             6508   6755  (7166) 3024042  
   513   21.7  3.9 17.0  chr6               9550989  9551044 (50719015) + hAT-N117_DR       DNA/hAT-Tip100         1605   1874   (783) 3024043  
   719    7.2  0.0  0.0  chr6               9551045  9551141 (50718918) + DNA-8-19_DR       DNA/hAT-Tip100         1195   1291   (356) 3024044  
  7063   12.4  2.5  1.8  chr6               9551142  9552278 (50717781) + Harbinger3N_DR    DNA/PIF-Harbinger         1   1144     (0) 3024045  
  2409    7.4  4.5  2.2  chr6               9552279  9552632 (50717427) + DNA-8-19_DR       DNA/hAT-Tip100         1286   1647     (0) 3024046  
   860    8.7  0.0  2.2  chr6               9552633  9552773 (50717286) C L2-1B_DR          LINE/L2                (45)    963     826 3024047  
   203    4.4  0.0  0.0  chr6               9553163  9553230 (50716829) + DNA-1-7_DR        DNA/PIF-Harbinger       678    745   (693) 3024048 *
   210   20.2  1.9  2.8  chr6               9553207  9553313 (50716746) + Helitron-4_DR     RC/Helitron           13615  13720 (18148) 3024049 *
   526   13.1  2.8  0.9  chr6               9553248  9553355 (50716704) + Mariner-N38_DR    DNA/TcMar-Tc1           127    236   (311) 3024050  
   399   14.9  7.6  4.1  chr6               9553253  9553371 (50716688) + Merlin-1_DR       DNA/Merlin             2342   2464  (8063) 3024051 *
   635   14.2  4.1  0.8  chr6               9553363  9553483 (50716576) C Mariner-N38_DR    DNA/TcMar-Tc1         (421)    126       2 3024052  
   561   19.0  4.3  0.7  chr6               9553484  9553497 (50716562) + CryptonV-N4_DR    DNA/Crypton-V          4970   5109  (8384) 3024053  
   343   31.5  4.3  6.6  chr6               9554267  9554453 (50715606) C Harbinger-N31B_DR DNA/PIF-Harbinger     (185)    496     314 3024054  
   211   20.6  3.1  1.5  chr6               9555394  9555457 (50714602) C Harbinger-N28_DR  DNA/PIF-Harbinger     (563)     99      35 3024055  
   209   22.2  1.2  1.2  chr6               9555433  9555444 (50714615) + hAT-N21_DR        DNA/hAT-Charlie        1614   1695   (151) 3024056 *
   290   13.1  0.0  0.0  chr6               9555454  9555514 (50714545) C Zisupton-6_DR     DNA/Zisupton        (20915)   1201    1141 3024057  
   204   24.6  1.5  0.0  chr6               9555457  9555521 (50714538) C DIRS-15B_DR       LTR/Ngaro            (1286)   4023    3958 3024058 *
   328   11.1  1.6  0.0  chr6               9555465  9555527 (50714532) + IS3EU-4_DR        DNA/IS3EU             14121  14184   (845) 3024059  
   209   15.9  6.2  1.5  chr6               9555486  9555549 (50714510) C Merlin-1_DR       DNA/Merlin           (6187)   4340    4274 3024060 *
   207   25.3  6.7  0.0  chr6               9555528  9555539 (50714520) C hAT-N48C_DR       DNA/hAT-Ac            (559)   1740    1661 3024061 *
  3508    8.6  1.2  1.0  chr6               9555539  9556045 (50714014) + hAT-N203_DR       DNA/hAT-Tip100         1054   1561  (3980) 3024062  
   253   22.4  0.0  0.0  chr6               9556057  9556114 (50713945) + Kolobok-N5_DR     DNA/Kolobok-T2?           1     58   (427) 3024063  
  2626    4.4  5.1  2.6  chr6               9556116  9556489 (50713570) + Rex1-26_DRe       LINE/Rex-Babar         2993   3375    (15) 3024064  
  1144   18.0 13.1  0.6  chr6               9556499  9556789 (50713270) + Kolobok-N5_DR     DNA/Kolobok-T2?         107    433    (52) 3024065  
  1827   12.0 19.3  1.9  chr6               9557245  9557694 (50712365) + Mariner-N38_DR    DNA/TcMar-Tc1            20    546     (1) 3024066  
   248   17.0  0.0  0.0  chr6               9557657  9557709 (50712350) C Zisupton-6_DR     DNA/Zisupton        (13134)   8982    8930 3024067 *
   532   18.8 10.7  1.3  chr6               9558098  9558237 (50711822) + DNA-N44_DR        DNA/Kolobok-T2          268    420   (112) 3024068  
  1491    9.1  3.6  0.4  chr6               9558252  9558473 (50711586) C Mariner-N1_DR     DNA/TcMar              (40)    230       2 3024069  
  1477   12.5 12.5  0.6  chr6               9558510  9558790 (50711269) C LOOPERN4B_DR      DNA/Kolobok-T2        (186)    317       4 3024070  
  6469   10.7  6.7  1.1  chr6               9559316  9560384 (50709675) C TDR23             DNA                    (15)   1132       4 3024071  
  2188    6.9  3.7  0.6  chr6               9560642  9560962 (50709097) C Crack-4_DR        LINE/L2               (119)   1062     732 3024072  
   245   16.4 10.6  3.0  chr6               9561751  9561844 (50708215) + hAT-N64B_DR       DNA/hAT-Ac             1222   1322  (2477) 3024073 *
  2018    8.9  0.0  4.4  chr6               9561769  9562097 (50707962) C L2-41_DRe         LINE/L2                 (0)   3564    3250 3024074  
  4748    9.7  7.6  0.2  chr6               9562127  9562863 (50707196) + hAT-N58B_DR       DNA/hAT-Ac                1    791     (0) 3024075  
   915   15.6 37.8  0.6  chr6               9562972  9563378 (50706681) + TDR7              DNA                      12    541     (0) 3024076  
  3166    6.7  1.7  2.9  chr6               9563583  9564042 (50706017) + HATN10_DR         DNA/hAT-Ac                1    455     (0) 3024077  
   211   20.3  1.5  4.6  chr6               9565894  9565908 (50704151) + IS3EU-4_DR        DNA/IS3EU              4284   4296 (10733) 3024078  
   298   14.1  0.0  5.3  chr6               9565909  9565968 (50704091) C Kolobok-N10B_DR   DNA/Kolobok             (0)    271     215 3024079  
   435   17.0 14.9  0.0  chr6               9565989  9566082 (50703977) C Kolobok-N10B_DR   DNA/Kolobok           (153)    118      11 3024079  
   380   21.1  2.1  1.0  chr6               9566070  9566165 (50703894) + hAT-N142B_DR      DNA/hAT?                690    786  (1214) 3024080 *
  1007   12.7  9.0  0.7  chr6               9566095  9566311 (50703748) C SINE2-4_DR        SINE/tRNA-V-RTE         (4)    367       1 3024081  
   371   17.1  1.4  0.0  chr6               9566253  9566322 (50703737) C DIRS-1F-LTR_DR    LTR/Ngaro             (417)    268     198 3024082 *
   287   21.2  4.5  3.4  chr6               9566323  9566340 (50703719) + Merlin-1_DR       DNA/Merlin             8477   8565  (1962) 3024083  
  2524   11.0 24.0  0.3  chr6               9566517  9566991 (50703068) C TC1DR3            DNA/TcMar-Tc1           (0)   1225     639 3024084  
   463   18.1  1.2  0.0  chr6               9566994  9567076 (50702983) C TC1DR3            DNA/TcMar-Tc1         (348)    877     794 3024085 *
  2228   11.1  0.3  0.9  chr6               9567055  9567380 (50702679) C TC1DR3B           DNA/TcMar-Tc1         (565)    324       1 3024086  
   539   17.5 13.2  7.0  chr6               9567398  9567417 (50702642) + DNA2-8_DR         DNA/CMC-EnSpm          2593   2623  (1784) 3024087  
  1282   13.7 12.8  0.7  chr6               9567418  9567659 (50702400) + Kolobok-N10B_DR   DNA/Kolobok               1    271     (0) 3024088  
   317    2.4  7.0  1.5  chr6               9567723  9567794 (50702265) + (TAATG)n          Simple_repeat             1     75     (0) 3024089 *
  2228    9.9  9.0  0.3  chr6               9567764  9568096 (50701963) C SINE3-1           SINE/5S-Deu-L2          (0)    590     229 3024090  
  1059   15.1 15.6  2.0  chr6               9569548  9569810 (50700249) + Kolobok-1N2_DR    DNA/Kolobok-T2            1    298   (392) 3024091  
   407   19.1  4.2  2.0  chr6               9569806  9569901 (50700158) + Kolobok-N10_DR    DNA/Kolobok              94    191   (452) 3024092 *
   283   15.5  2.1 13.8  chr6               9569947  9570043 (50700016) C CryptonV-1_DR     DNA/Crypton-V       (15161)   2712    2626 3024093 *
   708   10.3  5.2  0.0  chr6               9569959  9570074 (50699985) C Mariner-N5B_DR    DNA/TcMar            (4180)   5264    5143 3024094 *
  2675    7.2  0.0  0.8  chr6               9569972  9570336 (50699723) C HE2_DR            SINE/tRNA-V-RTE         (0)    363       2 3024095  
  2059   11.0 10.0  0.5  chr6               9570354  9570692 (50699367) C L2-5_DRe          LINE/L2                 (2)   2225    1855 3024096  
   430   21.4 11.3  2.9  chr6               9570700  9570858 (50699201) C Kolobok-N10_DR    DNA/Kolobok           (471)    172       1 3024097  
  2013   13.9  2.2  2.7  chr6               9570874  9571242 (50698817) C hAT-N127_DR       DNA/hAT-Charlie      (4501)   5815    5449 3024098  
   227   16.7 19.7  0.0  chr6               9571292  9571357 (50698702) + SINE3-1a          SINE/5S-Deu-L2          473    551    (19) 3024099  
  1233   11.5  9.2  0.0  chr6               9571820  9572036 (50698023) + TDR12             DNA                       2    238     (4) 3024100  
   933   19.1  7.1  3.0  chr6               9572713  9572938 (50697121) + Kolobok-N14_DR    DNA/Kolobok-T2?           1    235   (184) 3024101  
   203   29.4  0.0  0.0  chr6               9572948  9573015 (50697044) C DNA9TA1_DR        DNA/CMC-EnSpm        (2022)   1311    1244 3024102  
   300   17.6 45.5  1.0  chr6               9573079  9573188 (50696871) C hAT-N157_DR       DNA/hAT-Ac            (922)    635     477 3024103 *
   378   20.6 11.1 12.2  chr6               9573169  9573207 (50696852) + DNAX-23_DR        DNA                    4390   4508  (7293) 3024104  
   521   13.9 21.9  0.0  chr6               9573208  9573344 (50696715) + hAT-N138B_DR      DNA/hAT-Ac             1107   1273   (176) 3024105 *
   604   13.3  9.1  0.8  chr6               9573225  9573345 (50696714) C HE1_DR1           SINE/tRNA-V-RTE       (121)    281     151 3024106  
   378   20.6 11.1 12.2  chr6               9573345  9573367 (50696692) + DNAX-23_DR        DNA                    4509   4586  (7215) 3024104 *
   436   18.2 16.1  4.2  chr6               9573346  9573373 (50696686) + TDR17B            DNA/Sola-1              503    668   (878) 3024107 *
   661   17.8  1.2  8.7  chr6               9573366  9573525 (50696534) C SINE2-1_DR        SINE/tRNA              (49)    149       1 3024108  
  1168   15.5 18.9  3.5  chr6               9573552  9573595 (50696464) C EnSpm-15_DR       DNA/CMC-EnSpm       (10141)   1313     968 3024109  
  1208   12.9 29.6  0.3  chr6               9573596  9573852 (50696207) + DNA8-17_DR        DNA/hAT-Tip100         1318   1649   (164) 3024110  
  3294   11.9  9.4  3.2  chr6               9575867  9576481 (50693578) C Harbinger-N31_DR  DNA/PIF-Harbinger       (5)    680      29 3024111  
   212   10.6  8.5  0.0  chr6               9576569  9576615 (50693444) + L2-1B_DR          LINE/L2                 943    993    (15) 3024112  
   761   21.8  5.5  1.4  chr6               9577251  9577450 (50692609) + Harbinger-N27_DR  DNA/PIF-Harbinger?       13    220     (0) 3024113  
  1375   17.9  7.0  1.4  chr6               9577559  9577903 (50692156) C hAT-N22_DR        DNA/hAT-Ac             (15)   1723    1360 3024114  
   334   13.9  0.2  0.2  chr6               9577901  9577960 (50692099) C hAT-N22C_DR       DNA/hAT-Ac           (1136)    243     184 3024115 *
   373    9.8  0.0  0.0  chr6               9578153  9578203 (50691856) C HATN8_DR          DNA                     (0)    255     205 3024116  
   339   11.8  0.0  0.0  chr6               9578321  9578371 (50691688) C piggyBac-N13B_DR  DNA/PiggyBac          (398)   1003     953 3024117 *
   639   15.3  1.8  0.0  chr6               9578370  9578480 (50691579) C HATN8_DR          DNA                   (142)    113       1 3024116  
   878    9.9  3.3  0.6  chr6               9578485  9578636 (50691423) C hAT-N22C_DR       DNA/hAT-Ac            (538)    156       1 3024115  
   500   15.5 42.4  1.8  chr6               9579070  9579305 (50690754) C Kolobok-N10C_DR   DNA/Kolobok             (0)    344      15 3024118  
   235   16.1  3.4  5.2  chr6               9579314  9579372 (50690687) + hAT5-N2_DR        DNA/hAT-hAT5           1119   1176  (1409) 3024119 *
  3618    6.7  4.6  0.2  chr6               9579335  9579857 (50690202) C Mariner-N38_DR    DNA/TcMar-Tc1           (1)    546       1 3024120  
   299   18.7  6.4  3.1  chr6               9579804  9579822 (50690237) + EnSpm-N48B_DR     DNA/CMC-EnSpm          1809   1840  (5119) 3024121 *
   306    2.5  5.0  0.0  chr6               9579823  9579862 (50690197) C EnSpm-N13_DR      DNA/CMC-EnSpm       (14481)   7668    7627 3024122  
   299   18.7  6.4  3.1  chr6               9579863  9579897 (50690162) + EnSpm-N48B_DR     DNA/CMC-EnSpm          1841   1905  (5054) 3024121  
   955   19.4  8.0  2.7  chr6               9579914  9580162 (50689897) + Kolobok-N10C_DR   DNA/Kolobok               1    262    (82) 3024123  
   214   21.8  3.3  8.1  chr6               9580115  9580204 (50689855) C hAT-N183_DR       DNA/hAT-Ac           (1578)    417     332 3024124 *
   321   17.0 26.4  5.2  chr6               9581138  9581391 (50688668) + TDR16             DNA/Merlin                5    309     (4) 3024125  
   606   16.6 12.4  1.3  chr6               9582380  9582393 (50687666) C ANGEL             DNA/hAT                 (0)    309     256 3024126  
   230   15.1 13.2  0.0  chr6               9582394  9582446 (50687613) C SAT-26B_DR        Satellite             (366)    427     368 3024127 *
   625   14.2 10.2  0.0  chr6               9582401  9582527 (50687532) + hAT-N134_DR       DNA/hAT?                739    878   (187) 3024128  
   606   16.6 12.4  1.3  chr6               9582528  9582552 (50687507) C ANGEL             DNA/hAT                 (0)    255     145 3024126  
  2910    5.8  5.9  1.4  chr6               9582553  9582975 (50687084) + DNA15TA1_DR       DNA/CMC-EnSpm             1    442     (0) 3024129  
   693   11.2 15.2  0.0  chr6               9582976  9583097 (50686962) C ANGEL             DNA/hAT               (167)    142       2 3024126  
   454   17.4 11.8  5.1  chr6               9583098  9583138 (50686921) C DNA2-8_DR         DNA/CMC-EnSpm        (2765)   1622    1485 3024130  
  2252   14.3  2.6  5.6  chr6               9583234  9583283 (50686776) C EnSpm-15_DR       DNA/CMC-EnSpm        (2050)   9404    9367 3024131  
  2697    8.7  0.5  1.4  chr6               9583284  9583657 (50686402) + SINE2-4_DR        SINE/tRNA-V-RTE           1    371     (0) 3024132  
   983   13.2  3.3  3.3  chr6               9583522  9583732 (50686327) + EnSpm-N37_DR      DNA/CMC-EnSpm           333    543  (6104) 3024133 *
  1720    8.4  0.8  0.0  chr6               9584394  9584632 (50685427) C Mariner-N7_DR     DNA/TcMar              (20)    241       1 3024134  
  1191    7.4  1.9  0.0  chr6               9585718  9585879 (50684180) C LOOPERN3B_DR      DNA/Kolobok-T2        (884)    165       1 3024135  
   218   30.1  0.8  4.8  chr6               9586479  9586607 (50683452) C LTR1_DR           LTR/Gypsy?            (257)    591     468 3024136  
   217   19.1  0.0  0.0  chr6               9586750  9586791 (50683268) + EnSpm-17_DR       DNA/CMC-EnSpm          2706   2747  (6529) 3024137 *
   467   13.2  1.3  0.0  chr6               9586780  9586855 (50683204) C ANGEL             DNA/Kolobok            (81)    228     152 3024138  
   411   22.1  4.5  0.0  chr6               9586844  9586960 (50683099) + DIRS-6_DR         LTR/Ngaro              6206   6308   (218) 3024139 *
  1555   12.6  7.1  0.0  chr6               9586874  9587128 (50682931) C TDR17B            DNA/Sola-1            (876)    670     398 3024140  
   418   23.4 14.2  0.0  chr6               9587101  9587241 (50682818) + ANGEL             DNA/Kolobok             149    309     (0) 3024141 *
  1171   21.0 11.5  1.5  chr6               9587129  9587178 (50682881) + DNA2-7_DR         DNA                    4504   4838  (4812) 3024142  
   580   10.9  0.0 13.2  chr6               9587329  9587465 (50682594) C Tc1-4_DR          DNA/TcMar-Tc1           (0)   1572    1452 3024143 *
  2393   13.5  4.5  1.6  chr6               9587462  9587884 (50682175) + Tc1-4_DR          DNA/TcMar-Tc1          1138   1572     (0) 3024144  
   388    5.7  0.0  6.7  chr6               9588033  9588144 (50681915) C Polinton-4N1_DR   DNA/Maverick         (5610)   4826    4722 3024145 *
   581    7.6  0.0  0.0  chr6               9588060  9588217 (50681842) C Zisupton-7_DR     DNA/Zisupton         (5545)  11537   11380 3024146  
   555   12.6  2.7  0.0  chr6               9588218  9588238 (50681821) + ERV1-N3-I_DR      LTR/ERV1               3581   3764   (827) 3024147  
  2245   10.3  5.4  0.0  chr6               9588754  9589123 (50680936) + L1-133_DR         LINE/L1                 593    982     (5) 3024148  
   688   22.4 11.4  4.3  chr6               9589223  9589258 (50680801) C EnSpm-N42B_DR     DNA/CMC-EnSpm         (864)   3440    3386 3024149  
  2340    5.1  8.7  3.6  chr6               9589259  9589538 (50680521) + SINE2-3_DR        SINE/tRNA-V-RTE           2    298    (70) 3024150  
   406   12.3  1.4  1.4  chr6               9589539  9589612 (50680447) C TDR9              DNA                     (0)    208     135 3024151  
   302    6.7  0.0  0.0  chr6               9590008  9590050 (50680009) C MuDR-2_DR         DNA/MULE-MuDR        (9685)  14248   14206 3024152  
  3562    5.0  5.2  0.0  chr6               9590051  9590526 (50679533) C hAT-N32_DR        DNA/hAT-Charlie         (0)    501       1 3024153  
  3376   11.9  3.5  3.2  chr6               9590527  9591092 (50678967) C TDR23             DNA                    (30)   1117     550 3024154  
  8040    4.1  4.7  0.7  chr6               9591094  9592139 (50677920) C hAT-N44_DR        DNA/hAT-Tip100          (0)   1087       1 3024155  
  3374    9.6  3.6  0.4  chr6               9592140  9592661 (50677398) C TDR23             DNA                   (591)    556      18 3024154  
   290   22.2  0.0  1.4  chr6               9592785  9592857 (50677202) + DNA-6-N1_DR       DNA                     637    708     (0) 3024156  
   248   18.5  0.0 10.0  chr6               9592931  9592996 (50677063) C DNA13TA1_DR       DNA/TcMar-Tc1           (3)    315     256 3024157  
   750    9.8 13.8  0.0  chr6               9593009  9593131 (50676928) C SINE3-1           SINE/5S-Deu-L2        (198)    392     253 3024158  
  1467    5.2  1.6  1.0  chr6               9593133  9593326 (50676733) + hAT-N4C_DR        DNA/hAT-Charlie           1    195     (0) 3024159  
   286   20.8  1.1  6.8  chr6               9593252  9593344 (50676715) + ENSPM-6_DR        DNA/CMC-EnSpm         19586  19673 (12943) 3024160 *
   258   11.4  0.0  0.0  chr6               9593329  9593363 (50676696) C SINE3-1           SINE/5S-Deu-L2        (335)    255     221 3024158 *
   268    8.8  0.0  0.0  chr6               9593372  9593405 (50676654) + MuDR-N2_DR        DNA/MULE-MuDR           290    323     (0) 3024161  
  1049    9.1 22.4  0.7  chr6               9593457  9593688 (50676371) + piggyBac-N2B_DR   DNA/PiggyBac            408    689   (404) 3024162  
  1050   10.5  6.2  1.5  chr6               9593696  9593889 (50676170) + EnSpm-N4_DR       DNA/CMC-EnSpm            10    212     (0) 3024163  
   333   23.9  2.7  0.9  chr6               9594248  9594357 (50675702) C DNA15TA1_DR       DNA/CMC-EnSpm           (0)    442     331 3024164  
  2727    5.3  1.7  0.6  chr6               9594421  9594781 (50675278) C Gypsy37-LTR_DR    LTR/Gypsy               (7)    365       1 3024165  
  1963   11.9  3.5  0.6  chr6               9594811  9595122 (50674937) C HE1_DR1           SINE/tRNA-V-RTE         (4)    398      78 3024166  
   284   15.4  0.0  0.0  chr6               9595116  9595154 (50674905) C DIRS-1E-LTR_DR    LTR/Ngaro             (447)    243     205 3024167 *
  1430   16.0  9.1  1.3  chr6               9595982  9596264 (50673795) C Mariner-19_DR     DNA/TcMar-Tc1           (0)   1227     923 3024168  
   417   14.2  1.2  0.0  chr6               9596265  9596350 (50673709) + DNA8-22_DR        DNA                       1    127   (658) 3024169  
  2170   11.7  2.1  0.5  chr6               9596353  9596730 (50673329) C I-2_DR            LINE/I                 (91)   5437    5054 3024170  
   298   22.6  0.8 11.5  chr6               9596715  9596839 (50673220) C tRNA-3_DRe        Satellite             (843)   1388    1276 3024171 *
   618    9.7  0.0  7.7  chr6               9596729  9596840 (50673219) + DNA8-22_DR        DNA                     406    509   (276) 3024172  
   847   15.8  2.6  0.0  chr6               9596870  9597021 (50673038) C Mariner-19_DR     DNA/TcMar-Tc1        (1071)    156       1 3024173  
   201   23.6  9.7  0.0  chr6               9597146  9597217 (50672842) C Gypsy-250_DR-I    LTR/Gypsy             (931)     81       3 3024174  
   278   24.7  4.1  1.0  chr6               9597669  9597766 (50672293) C Kolobok-N10_DR    DNA/Kolobok             (0)    643     543 3024175  
  2558    9.3  7.5  0.7  chr6               9597778  9598176 (50671883) C Kolobok-4N1_DR    DNA/Kolobok-T2       (1209)    460      35 3024176  
   297   21.1  0.0  0.0  chr6               9598200  9598251 (50671808) + Harbinger-N19_DR  DNA/PIF-Harbinger       158    209   (414) 3024177  
  3233   11.3  6.5  1.9  chr6               9598285  9598841 (50671218) C DNAX-10B_DR       DNA                   (189)    985     404 3024178  
  2615   12.0  9.8  5.0  chr6               9598449  9599002 (50671057) + DNAX-10B_DR       DNA                     407    985   (189) 3024178 *
  2854    6.3  8.8  5.1  chr6               9599029  9599480 (50670579) C DNAX-10B_DR       DNA                   (695)    479      12 3024179  
   227    9.7  0.0  0.0  chr6               9599496  9599526 (50670533) + DNA-N38_DR        DNA                     246    276   (347) 3024180  
   420   18.7  2.1  3.2  chr6               9599604  9599697 (50670362) + DNA-N38_DR        DNA                     531    623     (0) 3024181  
  1850   12.0  6.2  5.9  chr6               9599698  9600049 (50670010) + DNA-8-11B_DR      DNA/hAT-Blackjack       868   1220     (0) 3024182  
   592   13.9  2.9  1.0  chr6               9600050  9600148 (50669911) + LOOPERN4B_DR      DNA/Kolobok-T2          203    303   (200) 3024183  
  1947   13.8  0.0  0.0  chr6               9600151  9600440 (50669619) + hAT-N167B_DR      DNA/hAT-Charlie         338    627   (946) 3024184  
  2264    6.9 34.0  2.5  chr6               9600442  9600932 (50669127) + hAT-N167B_DR      DNA/hAT-Charlie         931   1572     (1) 3024185  
   469    7.6  0.0  1.5  chr6               9600933  9600992 (50669067) + LOOPERN4B_DR      DNA/Kolobok-T2          445    503     (0) 3024186  
   508   18.7 12.2 21.1  chr6               9603603  9603873 (50666186) + Kolobok-N10B_DR   DNA/Kolobok              21    271     (0) 3024187  
   361   14.4 16.1 15.0  chr6               9603877  9604036 (50666023) + Kolobok-N10B_DR   DNA/Kolobok             131    341     (3) 3024188  
  5732    8.5 13.1  0.3  chr6               9604039  9604924 (50665135) + Harbinger-4N1_DR  DNA/PIF-Harbinger         1    999    (22) 3024189  
   422   13.1 27.8  0.7  chr6               9604944  9605058 (50665001) + Kolobok-N10B_DR   DNA/Kolobok             126    271     (0) 3024190  
   248   13.0  0.0 22.8  chr6               9605073  9605142 (50664917) + DNA2-16_DR        DNA                   14197  14253  (3798) 3024191 *
   408   12.5  0.0  0.0  chr6               9605082  9605145 (50664914) + Kolobok-N10B_DR   DNA/Kolobok             130    193    (78) 3024192  
 49480    0.2  0.0  0.1  chr6               9605152  9610636 (50659423) + L1-35_DR          LINE/L1                   1   5480     (1) 3024193  
   380   13.4  3.0  0.0  chr6               9610627  9610693 (50659366) + Kolobok-N10B_DR   DNA/Kolobok             200    268     (3) 3024194 *
   265   16.9 12.3  0.0  chr6               9610753  9610817 (50659242) + Kolobok-N10B_DR   DNA/Kolobok             198    270     (1) 3024195  
   286   19.4  3.2  0.0  chr6               9610836  9610897 (50659162) + Kolobok-N10B_DR   DNA/Kolobok             124    187    (84) 3024196  
   219   24.2  0.0  9.9  chr6               9610840  9610917 (50659142) + hAT-N127_DR       DNA/hAT-Charlie        9243   9313  (1003) 3024197 *
  1544   15.5  1.7  8.8  chr6               9610931  9611284 (50658775) C DNA-8-8_DR        DNA/hAT-Charlie       (793)    332       2 3024198  
  8067    6.5  8.3  0.4  chr6               9612167  9613302 (50656757) C TC1DR3            DNA/TcMar-Tc1           (0)   1225       1 3024199  
   288   22.8  0.0  0.0  chr6               9613373  9613429 (50656630) C L1-75_DR          LINE/L1               (459)   3986    3930 3024200  
  1238   11.0  0.0  0.0  chr6               9613438  9613610 (50656449) C Harbinger3_DR     DNA/PIF-Harbinger       (0)   3599    3427 3024201  
   364    7.7  0.0  1.9  chr6               9613608  9613658 (50656401) C HARBINGER3NB_DR   DNA/PIF-Harbinger    (1112)    156     107 3024202 *
  1535    7.2  0.0  0.0  chr6               9613659  9613853 (50656206) C hAT-N4C_DR        DNA/hAT-Charlie         (0)    195       1 3024203  
   230   27.4  1.2  1.2  chr6               9613779  9613863 (50656196) C EnSpm-N36_DR      DNA/CMC-EnSpm        (2157)   1068     984 3024204 *
   914    6.0  0.0  0.9  chr6               9613852  9613968 (50656091) C HARBINGER3NB_DR   DNA/PIF-Harbinger    (1152)    116       1 3024205  
   297   32.9 11.9  1.8  chr6               9613970  9614220 (50655839) C L1-75_DR          LINE/L1               (522)   3923    3648 3024200  
  2125   13.4  0.0  8.8  chr6               9614223  9614247 (50655812) C DNA6-6_DR         DNA                  (6702)   4579    4403 3024206  
  2603    7.0  0.3  6.4  chr6               9614248  9614627 (50655432) C SINE2-4_DR        SINE/tRNA-V-RTE         (3)    368      11 3024207  
  2125   13.4  0.0  8.8  chr6               9614628  9614655 (50655404) C DNA6-6_DR         DNA                  (6702)   4402    4182 3024206  
  3940   10.7 13.5  0.8  chr6               9615245  9615950 (50654109) C LOOPERN6B_DR      DNA/Kolobok-T2?         (1)    795       1 3024208  
   347   24.4  6.9  6.9  chr6               9615951  9616181 (50653878) C hAT-N173_DR       DNA/hAT-Ac            (405)   1337    1107 3024209  
   224   25.8  5.3  1.0  chr6               9616264  9616357 (50653702) C SAT-26_DR         Satellite             (537)   3346    3249 3024210 *
   661   17.8 28.0  1.5  chr6               9616291  9616701 (50653358) C DNA-5-8C_DR       DNA/hAT-hAT5            (0)    691     169 3024211 *
  1171    5.4  0.0  2.0  chr6               9616686  9616837 (50653222) + DNA8-17_DR        DNA/hAT-Tip100         1519   1667   (146) 3024212 *
  1177    5.0  0.0  0.0  chr6               9616703  9616841 (50653218) C hAT-N167B_DR      DNA/hAT-Charlie       (195)   1378    1240 3024213  
   990   12.3  5.8  1.7  chr6               9616841  9617014 (50653045) C DNA-5-8C_DR       DNA/hAT-hAT5          (510)    181       1 3024211 *
   717   17.9  0.7  1.4  chr6               9617016  9617162 (50652897) + ANGEL             DNA/Kolobok             162    307     (2) 3024214  
   289   29.6  1.5  2.2  chr6               9617049  9617183 (50652876) + IS3EU-4_DR        DNA/IS3EU              4466   4599 (10430) 3024215 *
   502    6.8  5.4 12.5  chr6               9618011  9618516 (50651543) + (TAAAG)n          Simple_repeat             1    630    (69) 3024216  
   415   12.7  0.0  9.7  chr6               9618517  9618708 (50651351) + (TAAG)n           Simple_repeat             1    175     (0) 3024217  
   502    6.8  5.4 12.5  chr6               9618709  9618762 (50651297) + (TAAAG)n          Simple_repeat           631    699     (0) 3024216  
   339   21.9  0.0  1.9  chr6               9618813  9618919 (50651140) C Zisupton-7_DR     DNA/Zisupton         (5538)  11544   11440 3024218  
   293   20.9  0.0  1.2  chr6               9618858  9618944 (50651115) C EnSpm-N13_DR      DNA/CMC-EnSpm       (16115)   6034    5949 3024219 *
  5366    8.7  4.7  0.8  chr6               9619367  9620140 (50649919) + TDR2              DNA/TcMar-Tc1           134    937     (0) 3024220  
  6487    6.6  2.8  0.1  chr6               9620148  9621014 (50649045) C hAT-N72_DR        DNA/hAT-hobo?           (0)    890       1 3024221  
   287   17.7  1.6  1.6  chr6               9620959  9621021 (50649038) C CryptonV-N3_DR    DNA/Crypton-V        (9486)  11177   11115 3024222 *
   229   13.9  0.0  0.0  chr6               9621146  9621188 (50648871) C DNA-8-31_DR       DNA/hAT-Ac            (289)    136      94 3024223  
  3364    9.8 17.3  1.0  chr6               9621335  9621924 (50648135) C Harbinger-N31_DR  DNA/PIF-Harbinger       (0)    685       1 3024224  
   265   25.5  2.1  3.1  chr6               9622415  9622511 (50647548) C TDR17             DNA/Sola-1             (39)    209     114 3024225  
   387   20.5  3.1  6.3  chr6               9622880  9622896 (50647163) C DNA6-1_DR         DNA/hAT-hAT5          (421)    728     716 3024226  
  1467   17.2  4.0  1.6  chr6               9622897  9623198 (50646861) + ANGEL             DNA/Kolobok               1    309     (0) 3024227  
   375   22.6  0.0  6.0  chr6               9623081  9623221 (50646838) + DNA-N33_DR        DNA                     558    690  (1013) 3024228 *
   298   10.4  0.0  0.0  chr6               9623653  9623719 (50646340) C hAT-N48C_DR       DNA/hAT-Ac            (535)   1764    1698 3024229 *
   313   13.0  1.3  0.0  chr6               9623665  9623741 (50646318) C Zisupton-7_DR     DNA/Zisupton        (12392)   4690    4613 3024230 *
  3636    7.8 10.2  0.5  chr6               9623723  9624291 (50645768) C TC1DR2            DNA/TcMar-Tc1         (250)    626       3 3024231  
   253   17.1  0.0  8.0  chr6               9623742  9623757 (50646302) + Kolobok-N9_DR     DNA/Kolobok-T2          285    370  (1269) 3024232 *
   835   21.4  0.0  1.0  chr6               9624167  9624364 (50645695) C DNA8-25_DR        DNA                  (2990)    977     782 3024233  
   315   22.5  0.0  0.0  chr6               9624296  9624375 (50645684) + Helitron-2_DR     RC/Helitron           23621  23700  (3712) 3024234 *
  9501    0.4  0.4  0.0  chr6               9624453  9625512 (50644547) + hAT-N165B_DR      DNA/hAT-Ac                1   1064     (0) 3024235  
   393   12.6  2.3  0.0  chr6               9625513  9625571 (50644488) C Harbinger-1_DR    DNA/PIF-Harbinger    (3030)    879     819 3024236  
   386   10.8  4.3  4.3  chr6               9625498  9625613 (50644446) C EnSpm-22N2_DR     DNA/CMC-EnSpm        (3139)   2408    2293 3024237 *
   273   17.7  0.9  0.9  chr6               9625513  9625626 (50644433) C Helitron-2_DR     RC/Helitron         (15570)  11842   11729 3024238 *
   213   17.0  2.4  4.1  chr6               9625532  9625654 (50644405) + EnSpm-5_DR        DNA/CMC-EnSpm          2782   2902  (4769) 3024239 *
  1968   13.9 39.0  0.4  chr6               9625753  9626288 (50643771) + Kolobok-N1_DR     DNA/Kolobok-T2?          23    764    (35) 3024240  
   255   10.5  0.0 18.6  chr6               9626535  9626604 (50643455) + RTEX-2_DR         LINE/RTE-X             3178   3236    (24) 3024241  
   216   13.8 15.5  0.0  chr6               9626711  9626768 (50643291) C DNA9TA1_DR        DNA/CMC-EnSpm        (1174)   2159    2093 3024242 *
   217   16.7  0.0  3.7  chr6               9626724  9626779 (50643280) C hAT-N47C_DR       DNA/hAT-Tip100       (1211)   1248    1195 3024243 *
   223   15.4  0.0  0.0  chr6               9626730  9626781 (50643278) C Harbinger1_DR     DNA/PIF-Harbinger    (1677)   2784    2733 3024244  
   218   20.0  5.3  1.3  chr6               9626782  9626805 (50643254) C IS3EU-1_DR        DNA/IS3EU            (6739)   1965    1887 3024245  
   501   13.9  0.0  0.0  chr6               9627541  9627619 (50642440) C MOSAT_DR          Satellite            (1131)    956     878 3024246  
  2341   15.7  9.7  2.2  chr6               9628602  9629160 (50640899) C DNA4-1B_DR        DNA/Sola-2             (14)    600       1 3024247  
   482   19.4  0.9  0.0  chr6               9630439  9630546 (50639513) C DNA11TA1_DR       DNA/CMC-EnSpm          (94)    109       1 3024248  
   223   21.4  7.0  2.2  chr6               9631387  9631423 (50638636) + hAT-N134_DR       DNA/hAT?                696    736   (329) 3024249  
   209   26.8  1.4  0.0  chr6               9631424  9631494 (50638565) C Kolobok-N10B_DR   DNA/Kolobok             (0)    271     200 3024250  
   731   16.2  6.9  9.1  chr6               9631730  9631931 (50638128) C hAT-N175_DR       DNA/hAT-hAT5            (2)    708     511 3024251  
  4352    7.5  0.2  0.5  chr6               9631932  9632505 (50637554) C TZF28B            DNA/TcMar-Tc1           (0)   1614    1043 3024252  
   203   24.3  0.0  6.1  chr6               9632467  9632536 (50637523) + Gypsy-19-I_DR     LTR/Gypsy              5103   5168  (1376) 3024253 *
  5386    7.8  1.1  0.6  chr6               9632489  9633214 (50636845) C TZF28B            DNA/TcMar-Tc1         (810)    804      75 3024252  
   406   14.8  0.0  0.0  chr6               9633422  9633482 (50636577) C hAT-N175_DR       DNA/hAT-hAT5          (649)     61       1 3024251  
  5433    2.5  7.7  0.0  chr6               9633851  9634523 (50635536) + DNA2-2_DR         DNA                      62    786     (0) 3024254  
   249   22.3  9.2  3.9  chr6               9634784  9634809 (50635250) C EnSpm-N13_DR      DNA/CMC-EnSpm       (13953)   8196    8166 3024255  
  2617    8.2  4.4  0.0  chr6               9634810  9635197 (50634862) C Mariner-N38_DR    DNA/TcMar-Tc1           (0)    547     143 3024256  
   571   20.6 10.5  1.8  chr6               9635204  9635356 (50634703) + HarbingerN2_DR    DNA/PIF-Harbinger       228    393   (281) 3024257 *
   589   20.9 11.5  5.7  chr6               9635223  9635235 (50634824) + hAT-N142_DR       DNA/hAT?               1057   1127   (309) 3024258  
   600   19.6 11.9  1.8  chr6               9635236  9635386 (50634673) C hAT-N157_DR       DNA/hAT-Ac            (925)    632     467 3024259 *
  1874   13.7 12.8  0.9  chr6               9635374  9635770 (50634289) + TDR8B             DNA/hAT-Ac              501    944    (19) 3024260  
   589   20.9 11.5  5.7  chr6               9635387  9635405 (50634654) + hAT-N142_DR       DNA/hAT?               1128   1249   (187) 3024258 *
  1974    3.4  1.4  8.2  chr6               9635755  9636042 (50634017) + Merlin-2_DR       DNA/Merlin             6508   6777  (7144) 3024261  
   307    7.0  0.0  0.0  chr6               9636044  9636086 (50633973) + TDR8B             DNA/hAT-Ac              921    963     (0) 3024262  
  1907   12.7  2.5  5.4  chr6               9636200  9636599 (50633460) C Mariner-N38_DR    DNA/TcMar-Tc1         (158)    389       1 3024263  
   261   14.3  0.0  4.1  chr6               9636563  9636613 (50633446) + MuDR-2_DR         DNA/MULE-MuDR         18081  18129  (5804) 3024264 *
   738   15.8 10.4  1.9  chr6               9637118  9637310 (50632749) C Kolobok-4_DR      DNA/Kolobok-T2       (3109)   3522    3314 3024265 *
  3764    5.2  0.4  1.2  chr6               9637159  9637680 (50632379) + Mariner-N38_DR    DNA/TcMar-Tc1            30    547     (0) 3024266  
   274   18.8  9.4  0.0  chr6               9637681  9637708 (50632351) + hAT-N164_DR       DNA/hAT-Tip100         1354   1387   (653) 3024267  
   686   20.6  0.0  7.0  chr6               9637775  9638050 (50632009) C Zisupton-7_DR     DNA/Zisupton         (4539)  12543   12286 3024268 *
   760   15.0  1.7  3.2  chr6               9637797  9637840 (50632219) C EnSpm-6N1_DR      DNA/CMC-EnSpm        (8080)   1156     916 3024269  
   840    6.1  0.0  3.3  chr6               9637843  9638029 (50632030) + ZFERV-2-I_DR      LTR/ERV1                703    883  (9681) 3024270  
   370   25.0  5.6  1.5  chr6               9637938  9638132 (50631927) C L1-56_DR          LINE/L1                (28)   4954    4752 3024271 *
   575   12.3  0.9 20.6  chr6               9638003  9638217 (50631842) C hAT-N91_DR        DNA/hAT-Ac             (78)    277      98 3024272 *
   811   14.2  8.5  0.0  chr6               9638030  9638054 (50632005) C DNA8-25_DR        DNA                  (3115)    852     623 3024273  
   691   18.8  0.8  0.4  chr6               9638055  9638080 (50631979) C Kolobok-4_DR      DNA/Kolobok-T2       (1437)   5192    4954 3024274  
   760   15.0  1.7  3.2  chr6               9638081  9638106 (50631953) C EnSpm-6N1_DR      DNA/CMC-EnSpm        (8080)    915     760 3024269  
  1855   11.5  7.1  9.4  chr6               9638699  9639090 (50630969) + HE1_DR1           SINE/tRNA-V-RTE           1    384    (18) 3024275  
   358   19.1  1.1  5.9  chr6               9639453  9639541 (50630518) C Mariner-N31_DR    DNA/TcMar-Tc1          (35)    505     421 3024276  
   535   24.1  2.8  0.7  chr6               9639547  9639566 (50630493) + EnSpm-N13_DR      DNA/CMC-EnSpm         13485  13507  (8642) 3024277  
   895   20.7 18.0  0.0  chr6               9639567  9639827 (50630232) C ANGEL             DNA/Kolobok             (0)    309       2 3024278  
   485   27.0  9.2  5.3  chr6               9639828  9639854 (50630205) C EnSpm-8_DR        DNA/CMC-EnSpm         (818)   8618    8320 3024279  
   217   27.9  0.0  2.3  chr6               9639844  9639931 (50630128) C DNAX-23_DR        DNA                  (8986)   2815    2730 3024280 *
  4833   11.8  7.0  0.8  chr6               9640300  9641131 (50628928) C piggyBac-N13_DR   DNA/PiggyBac            (0)    885       3 3024281  
  1552   21.9 18.2  1.5  chr6               9641383  9642004 (50628055) C hAT-N174_DR       DNA/hAT-Ac              (0)    739      16 3024282  
   440   23.1 11.7  7.0  chr6               9642463  9642763 (50627296) + hAT-N126B_DR      DNA/hAT-Ac                2    312   (288) 3024283  
  1087   18.5  6.1  2.8  chr6               9643161  9643405 (50626654) + DNA-TTAA-2_DR     DNA                       1    253   (416) 3024284  
  2542   16.6  5.8  1.5  chr6               9643407  9643909 (50626150) C MuDR-N1_DR        DNA/MULE-MuDR           (0)    896     373 3024285  
  2030   11.8  2.5  0.3  chr6               9643921  9644235 (50625824) + SINE2-4_DR        SINE/tRNA-V-RTE          45    366     (5) 3024286 *
  2055   14.0  3.4  0.6  chr6               9644234  9644586 (50625473) + hAT-N45C_DR       DNA/hAT?                461    823   (414) 3024287  
  4858    5.9  3.5  0.3  chr6               9644587  9645246 (50624813) + hAT-32N1B_DR      DNA/hAT-Charlie           2    682     (1) 3024288  
   272   11.1 27.8  0.0  chr6               9645266  9645319 (50624740) + DNA-TTAA-2_DR     DNA                     241    309   (360) 3024289 *
  1135   18.0  3.3  4.8  chr6               9645318  9645591 (50624468) + DNA-TTAA-2_DR     DNA                     351    620    (49) 3024290  
  5802    7.2 10.8  0.5  chr6               9646462  9647349 (50622710) C HATN3B_DR         DNA/hAT-Tip100          (0)    979       1 3024291  
   306   11.4  0.0  0.0  chr6               9647544  9647587 (50622472) + LOOPERN4B_DR      DNA/Kolobok-T2          460    503     (0) 3024292  
   582   11.2  0.9  9.0  chr6               9647604  9647671 (50622388) + DNA2-16_DR        DNA                    4864   4923 (13128) 3024293  
  2806   10.0  1.2  1.5  chr6               9647672  9648067 (50621992) C EnSpm-N39B_DR     DNA/CMC-EnSpm?          (0)    565     182 3024294  
  3194    4.5  0.7  2.4  chr6               9648068  9648499 (50621560) + HATN1_DR          DNA/hAT                   3    427     (0) 3024295  
  1375    8.3  0.0  0.6  chr6               9648500  9648670 (50621389) C EnSpm-N39B_DR     DNA/CMC-EnSpm?        (395)    170       1 3024296  
   916   21.6  3.8  1.4  chr6               9648671  9648699 (50621360) + EnSpm-N39C_DR     DNA/CMC-EnSpm?          141    355  (3238) 3024297  
   713   10.5  6.0  1.6  chr6               9648681  9648796 (50621263) + EnSpm-N39B_DR     DNA/CMC-EnSpm?           83    203   (362) 3024298 *
   253   14.3  0.0  0.0  chr6               9648822  9648863 (50621196) + hAT-N50_DR        DNA/hAT-Ac               56     97   (604) 3024299 *
   891   12.7  1.3  4.0  chr6               9648853  9649008 (50621051) C ERV1-N1-I_DR      LTR/ERV1             (3703)   1814    1663 3024300 *
  2637    6.6  1.6  3.2  chr6               9648871  9649245 (50620814) C DNA6-6_DR         DNA                  (6719)   4562    4194 3024301  
  2232   19.2  4.1 19.9  chr6               9648874  9649529 (50620530) C DNA8-17_DR        DNA/hAT-Tip100        (145)   1668    1144 3024302 *
  2665    6.7  2.1  0.5  chr6               9649530  9649905 (50620154) C Mariner-N38_DR    DNA/TcMar-Tc1           (0)    547     166 3024303  
  4306    2.3  2.2  0.6  chr6               9649946  9650478 (50619581) + SINE3-1           SINE/5S-Deu-L2            2    543    (47) 3024304  
  2957    1.4  4.8  0.0  chr6               9650488  9650842 (50619217) + L2-2_DRe          LINE/L2                3867   4238     (0) 3024305  
   426    1.9  0.0  0.0  chr6               9650846  9650897 (50619162) + SINE3-1           SINE/5S-Deu-L2          538    589     (1) 3024304  
   588   16.7  0.9  1.7  chr6               9650903  9651018 (50619041) + SINE2-1_DR        SINE/tRNA                36    150    (48) 3024306 *
   642    9.1  0.9  0.4  chr6               9651012  9651112 (50618947) + hAT-N50_DR        DNA/hAT-Ac              620    701     (0) 3024307  
   743    5.5  8.3  0.0  chr6               9651132  9651240 (50618819) + EnSpm-N39B_DR     DNA/CMC-EnSpm?          448    565     (0) 3024308  
   543   11.8 14.3  0.0  chr6               9651906  9652024 (50618035) C EnSpm-N16_DR      DNA/CMC-EnSpm           (3)    199      64 3024309  
   324   28.4  1.4  5.2  chr6               9652005  9652026 (50618033) C CryptonV-N5_DR    DNA/Crypton-V       (19699)   4838    4796 3024310 *
   486    5.5  1.4  1.4  chr6               9652027  9652100 (50617959) + TDR9              DNA                     135    208     (0) 3024311  
   918    6.5  5.7  0.0  chr6               9652101  9652159 (50617900) + hAT-N167B_DR      DNA/hAT-Charlie        1313   1378   (195) 3024312  
   324   28.4  1.4  5.2  chr6               9652101  9652145 (50617914) C CryptonV-N5_DR    DNA/Crypton-V       (19699)   4795    4703 3024310 *
   216   14.8  0.0  3.7  chr6               9652160  9652215 (50617844) C EnSpm-N16_DR      DNA/CMC-EnSpm         (148)     54       1 3024309 *
   898   12.3  8.0  0.6  chr6               9652160  9652198 (50617861) C DNA8-17_DR        DNA/hAT-Tip100        (150)   1663    1489 3024313  
  1774   16.5  8.7  6.6  chr6               9652571  9652655 (50617404) C Dada-tL_DR        DNA/Dada             (7964)   2443    2349 3024314  
  3308    7.5  8.3  0.0  chr6               9652656  9653160 (50616899) + Mariner-N38_DR    DNA/TcMar-Tc1             1    547     (0) 3024315  
   247   17.9  4.5  5.7  chr6               9653083  9653114 (50616945) + CryptonV-N4_DR    DNA/Crypton-V          5018   5102  (8388) 3024316 *
   308   11.1  1.9  0.0  chr6               9653115  9653168 (50616891) C Zisupton-6_DR     DNA/Zisupton        (13126)   8990    8936 3024317  
   278   10.0  0.0  0.0  chr6               9653134  9653173 (50616886) + EnSpm-N13_DR      DNA/CMC-EnSpm          8146   8185 (13964) 3024318 *
  3204    9.6 11.5  0.2  chr6               9653161  9653726 (50616333) C DNA-4-4_DR        DNA/Zator              (48)    632       3 3024319  
  2427   11.2 16.5  2.1  chr6               9654116  9654625 (50615434) + DNA-8-28_DR       DNA/hAT-Tip100?           1    582     (0) 3024320  
   335   18.3  1.1  7.9  chr6               9655112  9655206 (50614853) C Zisupton-6_DR     DNA/Zisupton        (13038)   9078    8990 3024321 *
  1631   14.5  6.5  5.2  chr6               9655147  9655547 (50614512) + Mariner-N38_DR    DNA/TcMar-Tc1           142    547     (0) 3024322  
   215   17.1  0.0  0.0  chr6               9655518  9655552 (50614507) C hAT-N21B_DR       DNA/hAT-Ac            (557)    744     710 3024323 *
   417   17.6  3.8  0.7  chr6               9655645  9655776 (50614283) + CryptonV-3_DR     DNA/Crypton-V           371    506 (22947) 3024324 *
   476   15.8  3.1  0.0  chr6               9655661  9655787 (50614272) + Kolobok-4_DR      DNA/Kolobok-T2         5004   5134  (1497) 3024325  
   352   16.7  7.6  0.0  chr6               9655673  9655689 (50614370) + hAT-N107_DR       DNA/hAT-Ac              467    608   (400) 3024326 *
   583    8.3  0.9  0.0  chr6               9655680  9655787 (50614272) C Helitron-2_DR     RC/Helitron         (15538)  11874   11766 3024327  
   445   12.4  3.5  1.7  chr6               9655690  9655804 (50614255) + EnSpm-N2_DR       DNA/CMC-EnSpm          2965   3081   (934) 3024328 *
   712    3.2  1.1  0.0  chr6               9655693  9655787 (50614272) + MuDR-2_DR         DNA/MULE-MuDR         16335  16430  (7503) 3024329  
   491   11.0  1.2  0.0  chr6               9655717  9655798 (50614261) + Helitron-N2_DR    RC/Helitron            1507   1589   (874) 3024330 *
   284   14.5  9.8  3.3  chr6               9655718  9655860 (50614199) + hAT-N155_DR       DNA/hAT-Tip100          206    357   (231) 3024331 *
   243   28.8  3.9  3.1  chr6               9655788  9655819 (50614240) + DNA6-6_DR         DNA                    9938  10065  (1216) 3024332 *
   234   23.8  7.9  9.8  chr6               9656061  9656237 (50613822) C hAT-N150_DR       DNA/hAT-Blackjack     (443)   1240    1067 3024333 *
   396   24.3  0.7  2.8  chr6               9656114  9656257 (50613802) + EnSpm-N4B_DR      DNA/CMC-EnSpm?           71    211     (9) 3024334  
  2700   10.5  4.5  1.5  chr6               9656258  9656720 (50613339) + EnSpm-N21_DR      DNA/CMC-EnSpm             2    478     (1) 3024335  
   315   12.1  9.0  4.9  chr6               9656796  9656873 (50613186) C IS3EU-4_DR        DNA/IS3EU            (2477)  12552   12472 3024336 *
   400   16.2  0.0  0.0  chr6               9656808  9656875 (50613184) C DNA7-N2_DR        DNA/hAT-hAT6          (522)   1492    1425 3024337  
   366   17.2  6.1  6.1  chr6               9656876  9656906 (50613153) + DNA8-10_DR        DNA/hAT-Ac             2120   2218  (1800) 3024338  
   397   16.3  0.0  4.3  chr6               9657032  9657127 (50612932) + Mariner-10_DR     DNA/TcMar-Tc1            27    118  (1479) 3024339 *
   498   24.3  1.3 11.2  chr6               9657098  9657127 (50612932) + Zisupton-7_DR     DNA/Zisupton           9679   9838  (7244) 3024340  
  1215   12.1  2.0  0.0  chr6               9657128  9657325 (50612734) C DNA11TA1B_DR      DNA/CMC-EnSpm           (1)    202       1 3024341  
   302   15.5  3.6  6.0  chr6               9657326  9657416 (50612643) + CryptonV-N5_DR    DNA/Crypton-V          9139   9226 (15311) 3024342  
   267   20.2  7.7  2.8  chr6               9657284  9657294 (50612765) + ENSPM-6_DR        DNA/CMC-EnSpm         20432  20469 (12147) 3024343 *
   385    8.3 10.7  1.5  chr6               9657295  9657319 (50612740) C EnSpm-16_DR       DNA/CMC-EnSpm        (9046)    738     609 3024344  
   395    8.6  1.1  1.1  chr6               9657320  9657413 (50612646) C Harbinger-N17_DR  DNA/PIF-Harbinger     (995)    650     557 3024345  
   371   14.5  0.0  5.8  chr6               9657353  9657462 (50612597) C MuDR-2_DR         DNA/MULE-MuDR        (7514)  16419   16316 3024346 *
   267   20.2  7.7  2.8  chr6               9657417  9657451 (50612608) + ENSPM-6_DR        DNA/CMC-EnSpm         20470  20607 (12009) 3024343 *
   240   12.0  5.8  3.8  chr6               9657444  9657495 (50612564) + Mariner-10_DR     DNA/TcMar-Tc1          1545   1597     (0) 3024347 *
   356   20.3  9.8  0.0  chr6               9657463  9657475 (50612584) C Zisupton-6_DR     DNA/Zisupton        (12803)   9313    9179 3024348  
   570   14.7 18.4  2.6  chr6               9657811  9657835 (50612224) + Helitron-4_DR     RC/Helitron           13495  13549 (18319) 3024349  
  3015    9.2  8.4  0.2  chr6               9657836  9658334 (50611725) + Mariner-N38_DR    DNA/TcMar-Tc1             1    540     (7) 3024350  
  1827    8.7  1.6  0.0  chr6               9658427  9658680 (50611379) + TDR2              DNA/TcMar-Tc1             1    258   (679) 3024351  
   451    3.5  0.0  0.0  chr6               9658679  9658735 (50611324) + TDR2              DNA/TcMar-Tc1           881    937     (0) 3024352 *
   889   14.4 19.3  1.1  chr6               9659632  9659926 (50610133) C TDR7              DNA                    (73)    468     121 3024353  
  5627   11.0  5.4  2.9  chr6               9659935  9660880 (50609179) + Tc1-4_DR          DNA/TcMar-Tc1           604   1572     (0) 3024354  
   885    8.0  2.4  0.8  chr6               9660924  9661049 (50609010) + TDR2              DNA/TcMar-Tc1           356    483   (454) 3024355  
  1362   12.6  6.9  0.4  chr6               9661822  9662052 (50608007) + TC1DR3            DNA/TcMar-Tc1           980   1225     (0) 3024356  
  1029   24.3  9.7  4.6  chr6               9662053  9662560 (50607499) + hAT-N126B_DR      DNA/hAT-Ac               59    591     (9) 3024357  
  2279    7.4 11.4  0.7  chr6               9662972  9663367 (50606692) + piggyBac-N3_DR    DNA/PiggyBac              1    438     (0) 3024358  
   829   19.5 12.1  9.0  chr6               9664967  9665484 (50604575) C DNA-5-8B_DR       DNA/hAT-hAT5            (9)    473       4 3024359  
  1280   14.4 10.8  0.3  chr6               9666038  9666295 (50603764) C Kolobok-N15_DR    DNA/Kolobok             (0)    912     628 3024360  
   204   21.6  0.0  2.0  chr6               9666066  9666081 (50603978) + DNA2-16_DR        DNA                   10044  10090  (7961) 3024361 *
   829   16.7  4.7  0.6  chr6               9666307  9666475 (50603584) C Kolobok-N15_DR    DNA/Kolobok           (732)    180       5 3024360  
   285   22.6 11.8  1.1  chr6               9666872  9666956 (50603103) C TDR22B            DNA                     (0)   1248    1155 3024362  
  6755    2.5  1.5  0.0  chr6               9666958  9667747 (50602312) C DNA25TWA2_DR      DNA                     (0)    802       1 3024363  
   330   12.3 31.2  2.8  chr6               9667748  9667856 (50602203) C TDR22             DNA                    (96)   1159    1030 3024362 *
   562    8.9 59.5  0.0  chr6               9667855  9668022 (50602037) C TDR22             DNA                   (951)    304      37 3024364  
  1223   20.8  0.3  1.0  chr6               9668812  9669117 (50600942) + Zisupton-6_DR     DNA/Zisupton           9175   9478 (12638) 3024365  
   304   26.0  0.0  0.0  chr6               9668989  9669134 (50600925) C hAT-2n1_DR        DNA/hAT-Charlie        (89)   1121     976 3024366 *
   268   20.8  3.9  3.9  chr6               9669009  9669029 (50601030) + Harbinger1_DR     DNA/PIF-Harbinger      2750   2820  (1641) 3024367 *
   374   16.1  2.7  0.0  chr6               9669030  9669141 (50600918) + EnSpm-N14_DR      DNA/CMC-EnSpm          3561   3675   (905) 3024368  
   268   20.8  3.9  3.9  chr6               9669142  9669163 (50600896) + Harbinger1_DR     DNA/PIF-Harbinger      2821   2904  (1557) 3024367  
  1210   10.1 10.5  0.5  chr6               9669247  9669446 (50600613) + SINE3-1a          SINE/5S-Deu-L2          289    508    (62) 3024369  
   222   20.0  3.6  0.0  chr6               9669520  9669534 (50600525) + EnSpm-7_DR        DNA/CMC-EnSpm          9365   9421  (1613) 3024370  
   233   15.0  0.0  0.0  chr6               9669535  9669574 (50600485) C DNA2-16_DR        DNA                  (7968)  10083   10044 3024371  
   225   30.3  0.0  2.8  chr6               9671710  9671821 (50598238) + Kolobok-N7_DR     DNA/Kolobok-T2          492    600   (576) 3024372 *
  1282   24.1  6.7  5.8  chr6               9671722  9672184 (50597875) + HarbingerN7_DR    DNA/PIF-Harbinger        10    476     (2) 3024373  
   669   13.1 18.8  0.0  chr6               9672357  9672516 (50597543) + DNA11TA1B_DR      DNA/CMC-EnSpm            14    203     (0) 3024374  
  6113   10.5  9.6  1.5  chr6               9673582  9674627 (50595432) + hAT-N116_DR       DNA/hAT-Ac                1   1129    (56) 3024375  
  1144   20.9  2.1  1.0  chr6               9675161  9675446 (50594613) C Academ-N1_DRe     DNA/Academ-1         (2678)   1350    1062 3024376  
   201    9.5  9.5  0.0  chr6               9676221  9676262 (50593797) + Tx1-25_DR         LINE/L1-Tx1             937    982  (4460) 3024377 *
   284    7.4  1.9  0.0  chr6               9676227  9676280 (50593779) + hAT-N47B_DR       DNA/hAT-Tip100          149    203   (785) 3024378  
  1167   11.9 14.2  4.2  chr6               9676660  9677186 (50592873) + DNA-N26B_DR       DNA                     450   1027   (127) 3024379  
   220   13.5  9.6  0.0  chr6               9677146  9677197 (50592862) C L1-27_DR          LINE/L1                (31)   4739    4683 3024380 *
   208   19.7  6.2  6.2  chr6               9678028  9678092 (50591967) + BEL-49_DRe-LTR    LTR/Pao                 257    321   (152) 3024381 *
   373   11.8  1.4 18.4  chr6               9678036  9678181 (50591878) + Harbinger1_DR     DNA/PIF-Harbinger      2735   2859  (1602) 3024382 *
   472    8.9  0.0 28.2  chr6               9678052  9678192 (50591867) + DNA7-N1_DR        DNA/Zisupton           1181   1290  (9127) 3024383  
   311   16.8  3.2  0.8  chr6               9678112  9678124 (50591935) C EnSpm-N11_DR      DNA/CMC-EnSpm        (4809)    544     483 3024384 *
   319   11.4  1.0  5.1  chr6               9678125  9678226 (50591833) + EnSpm-6N1_DR      DNA/CMC-EnSpm          1474   1571  (7665) 3024385  
   311   16.8  3.2  0.8  chr6               9678227  9678237 (50591822) C EnSpm-N11_DR      DNA/CMC-EnSpm        (4809)    482     416 3024384  
   268   20.1 19.6  2.3  chr6               9678673  9678784 (50591275) C Mariner-N31_DR    DNA/TcMar-Tc1           (0)    540     410 3024386  
  1793   11.4  0.4  0.4  chr6               9678896  9679167 (50590892) C Harbinger-3N2_DR  DNA/PIF-Harbinger       (0)    272       1 3024387  
   462   24.0  6.7  8.7  chr6               9679179  9679552 (50590507) C DNA-1-7_DR        DNA/PIF-Harbinger     (109)   1329     963 3024388  
   372   17.3  0.6  8.9  chr6               9679446  9679480 (50590579) C EnSpm-22N2_DR     DNA/CMC-EnSpm        (3089)   2458    2334 3024389 *
   372   18.3  1.6  2.3  chr6               9679481  9679495 (50590564) + Harbinger-2_DR    DNA/PIF-Harbinger      2290   2364  (1963) 3024390  
   413    4.8  6.6  2.7  chr6               9679496  9679601 (50590458) + DNA2-7_DR         DNA                    2585   2694  (6956) 3024391 *
   558    9.7  0.0  1.1  chr6               9679516  9679609 (50590450) + Helitron-N3B_DR   RC/Helitron            2377   2469  (4135) 3024392  
   459    5.2  4.1  0.0  chr6               9679526  9679622 (50590437) + Kolobok-3_DR      DNA/Kolobok-T2         2467   2567  (3399) 3024393 *
   438    9.3  4.6  1.5  chr6               9679610  9679641 (50590418) C ACROBAT1          DNA/PIF               (496)    878     749 3024394 *
   440   11.4  8.4  0.0  chr6               9679623  9679656 (50590403) + EnSpm-N42_DR      DNA/CMC-EnSpm           731    872   (380) 3024395  
   266   17.6 11.0  6.0  chr6               9679637  9679763 (50590296) + DNA8-28_DR        DNA/hAT                3730   3862  (3280) 3024396 *
   299   12.1  0.0  5.2  chr6               9679771  9679831 (50590228) + DNA11TA1_DR       DNA/CMC-EnSpm             1     58   (145) 3024397  
  6734    3.0  1.1  0.1  chr6               9679854  9680647 (50589412) C DNA25TWA2_DR      DNA                     (0)    802       1 3024398  
   366   21.5  5.6  0.0  chr6               9680648  9680754 (50589305) + DNA11TA1_DR       DNA/CMC-EnSpm            90    202     (1) 3024399  
  1193   26.3  6.9  3.4  chr6               9680755  9681267 (50588792) C DNA-1-7_DR        DNA/PIF-Harbinger     (905)    533       3 3024388  
 10139    3.8 14.0  1.6  chr6               9681309  9682769 (50587290) + Kolobok-N9_DR     DNA/Kolobok-T2            1   1639     (0) 3024400  
   951   18.9  1.4  5.9  chr6               9683074  9683285 (50586774) C TDR22             DNA                     (5)   1250    1048 3024401  
  2542    5.3  0.0  0.0  chr6               9683286  9683603 (50586456) + DNA13TA1a_DR      DNA/TcMar-Tc1             1    318     (0) 3024402  
   312    9.8  0.0  2.0  chr6               9683604  9683654 (50586405) C TDR22             DNA                   (208)   1047     998 3024401  
  1484   16.9 15.3  0.2  chr6               9683672  9684057 (50586002) C TDR22             DNA                   (334)    921     478 3024401  
  7882    1.5  2.1  0.6  chr6               9684096  9685016 (50585043) C L2-2_DRe          LINE/L2                 (0)   4238    3305 3024403  
   509   11.4  1.7 16.8  chr6               9685052  9685167 (50584892) C TDR22             DNA                  (1149)    106       6 3024401  
   308   20.5 14.1  1.9  chr6               9686056  9686239 (50583820) C DNAX-16_DR        DNA                   (125)    298      93 3024404  
   239   15.2  0.0  2.2  chr6               9686227  9686240 (50583819) + DNA8-26_DR        DNA                    1493   1505  (3025) 3024405 *
  2704    7.7  0.6  0.8  chr6               9686241  9686605 (50583454) C TC1DR3            DNA/TcMar-Tc1           (0)   1225     862 3024406  
  2695    5.8  4.8  2.4  chr6               9686606  9686978 (50583081) C TC1DR3            DNA/TcMar-Tc1         (843)    382       1 3024406  
  1217   16.2 13.6  0.3  chr6               9687920  9688192 (50581867) + ANGEL             DNA/Kolobok               1    309     (0) 3024407  
   215    3.3  3.3  0.0  chr6               9688605  9688634 (50581425) + Dada-U1A_DR       DNA/Dada               5647   5677  (5302) 3024408 *
   255   10.8  0.0  0.0  chr6               9688610  9688646 (50581413) + EnSpm-17_DR       DNA/CMC-EnSpm          2706   2742  (6534) 3024409  
   594   15.6  4.4  7.7  chr6               9688650  9688663 (50581396) + EnSpm-7_DR        DNA/CMC-EnSpm          9272   9422  (1608) 3024410  
   763    7.3  0.9  0.9  chr6               9688664  9688773 (50581286) C ANGEL             DNA/Kolobok           (160)    149      40 3024411  
   596   12.0  0.7 11.7  chr6               9688774  9688805 (50581254) C hAT-N127_DR       DNA/hAT-Charlie       (197)  10119    9992 3024412  
   298   24.7  0.0  0.0  chr6               9689142  9689214 (50580845) + Helitron-N5B_DR   RC/Helitron             123    195  (1452) 3024413  
   233   11.1  0.0  2.2  chr6               9689309  9689354 (50580705) C DNA8-7_DR         DNA/hAT-Ac            (360)    224     180 3024414  
   416   26.1 17.0  6.7  chr6               9689391  9689649 (50580410) + EnSpm-N37_DR      DNA/CMC-EnSpm          5389   5672   (975) 3024415 *
   839   15.0  5.6  6.1  chr6               9689399  9689475 (50580584) C EnSpm-N37_DR      DNA/CMC-EnSpm         (933)   5714    5490 3024416  
   287   23.8 15.3  5.3  chr6               9689476  9689923 (50580136) C DNA2-7_DR         DNA                  (9181)    469      30 3024417 *
   311   25.1  8.6  9.1  chr6               9689608  9690028 (50580031) C DNA2-7_DR         DNA                  (9199)    451      33 3024418  
   297   24.0  8.8 10.9  chr6               9689650  9690079 (50579980) C DNA2-7_DR         DNA                  (9199)    451      30 3024418 *
   320   21.8 11.0 12.6  chr6               9689814  9690089 (50579970) C DNA2-7_DR         DNA                  (9194)    456     117 3024419  
   320   21.8 11.0 12.6  chr6               9690178  9690248 (50579811) C DNA2-7_DR         DNA                  (9194)    116      28 3024419  
   839   15.0  5.6  6.1  chr6               9690249  9690269 (50579790) C EnSpm-N37_DR      DNA/CMC-EnSpm         (933)   5489    5422 3024416  
   250   12.8  0.0  0.0  chr6               9690274  9690312 (50579747) C DNA-N15_DR        DNA                   (124)    281     243 3024420  
  1478   12.3  7.4  0.3  chr6               9690314  9690580 (50579479) + SINE2-5_DR        SINE/tRNA-V-RTE           1    385    (17) 3024421  
   318   21.6  8.0  1.7  chr6               9690473  9690585 (50579474) + ZFERV-2N1-I_DR    LTR/ERV1               5923   6042   (935) 3024422 *
   459   16.3  2.3  0.0  chr6               9690496  9690581 (50579478) C hAT-N167B_DR      DNA/hAT-Charlie       (248)   1325    1238 3024423 *
   460   12.5  4.0  4.0  chr6               9690508  9690607 (50579452) + TDR9              DNA                       1    100   (108) 3024424 *
   727   14.5 11.2  4.5  chr6               9690569  9690756 (50579303) C DNA-N15_DR        DNA                   (146)    259      60 3024420  
   420   19.6  4.6  1.8  chr6               9690582  9690604 (50579455) + EnSpm-N11_DR      DNA/CMC-EnSpm          3721   3832  (1521) 3024425 *
  2204    6.4  0.2  0.2  chr6               9690741  9691027 (50579032) C DNA-2-2_DR        DNA                     (0)    407     137 3024426  
  1458    8.5  1.4  0.0  chr6               9691245  9691455 (50578604) C TDR2              DNA/TcMar-Tc1           (0)    937     724 3024427  
  1904   10.9 12.0  1.4  chr6               9691568  9691966 (50578093) + HATN10_DR         DNA/hAT-Ac                1    441    (14) 3024428  
   203   19.5  0.0  0.0  chr6               9691931  9691971 (50578088) C CryptonV-N1_DR    DNA/Crypton-V        (5229)   4822    4782 3024429 *
  6745    6.4  4.0  0.0  chr6               9693094  9693994 (50576065) C TDR2              DNA/TcMar-Tc1           (0)    937       1 3024430  
   941   21.1 11.1  0.7  chr6               9693997  9694364 (50575695) + HATN1_DR          DNA/hAT                   1    406    (21) 3024431  
   353   20.2  6.2  3.5  chr6               9694431  9694543 (50575516) C hAT-N142B_DR      DNA/hAT?             (1146)    854     739 3024432 *
   367   13.6  3.0  0.0  chr6               9694485  9694550 (50575509) C EnSpm-6N1_DR      DNA/CMC-EnSpm        (5681)   3555    3488 3024433 *
   457    6.9  0.0  0.0  chr6               9694493  9694550 (50575509) + hAT-N137_DR       DNA/hAT-Ac             2631   2688   (883) 3024434  
   224   15.8 12.3  0.0  chr6               9694783  9694839 (50575220) + hAT-N64_DR        DNA/hAT-Ac               20     83  (1506) 3024435  
  1590    8.4  8.2  1.5  chr6               9694849  9695091 (50574968) C DNA-2-2_DR        DNA                   (128)    279      21 3024436  
  1179   12.4  1.7  0.0  chr6               9696717  9696893 (50573166) + DNA-1-7_DR        DNA/PIF-Harbinger         1    180  (1258) 3024437  
   721   18.1  9.4  0.0  chr6               9696894  9697042 (50573017) + SINE2-1B_DR       SINE/tRNA                 1    163    (35) 3024438  
   207   15.0  0.0  0.0  chr6               9697067  9697106 (50572953) + HATN12B_DR        DNA/hAT-Ac              233    272   (423) 3024439 *
  1329   17.5  0.0  1.3  chr6               9697088  9697324 (50572735) + CryptonV-N5_DR    DNA/Crypton-V         12526  12759 (11778) 3024440 *
  1700    7.1  0.0  0.0  chr6               9697117  9697327 (50572732) + DNA2-16_DR        DNA                   13832  14042  (4009) 3024441 *
  4218    9.8 24.2  2.4  chr6               9697320  9698283 (50571776) + DNA-1-7_DR        DNA/PIF-Harbinger       222   1390    (48) 3024442  
   411   27.1  1.7  7.1  chr6               9698187  9698305 (50571754) + DNA-TA-4_DR       DNA/TcMar              5071   5183  (4612) 3024443 *
   200   12.5  0.0  2.5  chr6               9698494  9698534 (50571525) C DNA2-16_DR        DNA                  (7969)  10082   10043 3024444  
   216   19.2  8.5  4.7  chr6               9698888  9698924 (50571135) + hAT-N134_DR       DNA/hAT?                705    744   (321) 3024445  
   218   16.3  2.0  0.0  chr6               9698925  9698973 (50571086) + ANGEL             DNA/Kolobok               4     53   (256) 3024446  
   203   11.9  2.3  2.3  chr6               9698937  9698979 (50571080) C IS3EU-1_DR        DNA/IS3EU            (4545)   4159    4117 3024447 *
   769    9.5  0.0  0.2  chr6               9699046  9699154 (50570905) C DIRS-6B_DR        LTR/Ngaro               (0)   7070    6978 3024448  
  1681    8.0  1.7  0.8  chr6               9699287  9699526 (50570533) C TDR12             DNA                     (0)    242       1 3024449  
   539   18.6  3.4  0.0  chr6               9699572  9699689 (50570370) + EnSpm-N27B_DR     DNA/CMC-EnSpm            52    173     (0) 3024450  
  2080   15.2 12.1  1.6  chr6               9699954  9700475 (50569584) + HATN12_DR         DNA/hAT-Ac                4    579     (0) 3024451  
   420   21.4 11.3  3.2  chr6               9700594  9700796 (50569263) + Sola2-N2_DR       DNA/Sola-2             2472   2690  (1343) 3024452  
   383   13.4 12.9  4.0  chr6               9700714  9700806 (50569253) + DNA6-9B_DR        DNA/hAT-hAT5            964   1064     (0) 3024453 *
   981   15.2  9.8  0.0  chr6               9700864  9701099 (50568960) + hAT-N130_DR       DNA/hAT-Ac               41    299   (122) 3024454  
   418   21.3  3.2  1.6  chr6               9701080  9701203 (50568856) C ENSPM-6_DR        DNA/CMC-EnSpm       (17638)  14978   14853 3024455 *
   575   22.3  3.8  8.3  chr6               9701095  9701108 (50568951) C Zisupton-6_DR     DNA/Zisupton        (12756)   9360    9295 3024456  
   644   17.3  0.0  0.0  chr6               9701109  9701241 (50568818) C hAT-2n1_DR        DNA/hAT-Charlie        (73)   1137    1005 3024457 *
   731   19.0  0.0  1.1  chr6               9701123  9701303 (50568756) + Helitron-4_DR     RC/Helitron           13402  13580 (18288) 3024458 *
  3699   12.8  1.5  1.2  chr6               9701162  9701241 (50568818) + Merlin-1_DR       DNA/Merlin             1548   1947  (8580) 3024459  
   276   28.5  4.6  0.6  chr6               9701204  9701241 (50568818) + Kolobok-4_DR      DNA/Kolobok-T2         4960   5108  (1523) 3024460 *
  3761    8.1  0.2  0.4  chr6               9701242  9701788 (50568271) C Mariner-N38_DR    DNA/TcMar-Tc1           (0)    547       2 3024461  
   575   22.3  3.8  8.3  chr6               9701304  9701334 (50568725) C Zisupton-6_DR     DNA/Zisupton        (12756)   9294    9131 3024456 *
   354   23.1  1.2  8.2  chr6               9701697  9701866 (50568193) + Helitron-N3B_DR   RC/Helitron            5576   5734   (870) 3024462 *
  3699   12.8  1.5  1.2  chr6               9701789  9701842 (50568217) + Merlin-1_DR       DNA/Merlin             1948   2230  (8297) 3024459  
   236   12.9  7.3  1.7  chr6               9701818  9701872 (50568187) + hAT-N130_DR       DNA/hAT-Ac              334    391    (30) 3024463 *
   421   16.2 14.4  3.1  chr6               9701869  9701885 (50568174) C Sola2-N2_DR       DNA/Sola-2           (1311)   2722    2674 3024464  
   430   17.2  8.5  1.0  chr6               9701886  9701979 (50568080) C DNA6-9B_DR        DNA/hAT-hAT5            (0)   1064     964 3024465  
   421   16.2 14.4  3.1  chr6               9701980  9702014 (50568045) C Sola2-N2_DR       DNA/Sola-2           (1311)   2673    2561 3024464 *
  2678   10.3  1.2  2.9  chr6               9702007  9702032 (50568027) + hAT-N137_DR       DNA/hAT-Ac             2315   2509  (1062) 3024466  
  2799    7.7  0.5  0.5  chr6               9702033  9702400 (50567659) + SINE2-3_DR        SINE/tRNA-V-RTE           1    368     (0) 3024467  
  2678   10.3  1.2  2.9  chr6               9702401  9702426 (50567633) + hAT-N137_DR       DNA/hAT-Ac             2510   2727   (844) 3024466  
   271   19.3  5.2  1.7  chr6               9702439  9702496 (50567563) C Sola2-N2_DR       DNA/Sola-2           (1515)   2518    2459 3024464  
  1294    8.8  1.6  0.0  chr6               9702614  9702807 (50567252) C DNA-2-30B_DR      DNA                   (216)    197       1 3024468  
   303   16.1  1.2  6.1  chr6               9702808  9702833 (50567226) + HATN12B_DR        DNA/hAT-Ac              405    426   (269) 3024469 *
   431   15.3 11.0  6.9  chr6               9702808  9702961 (50567098) + Sola2-N2_DR       DNA/Sola-2             2531   2690  (1343) 3024470 *
   438   18.1  7.5  0.0  chr6               9702879  9702972 (50567087) + DNA6-9B_DR        DNA/hAT-hAT5            964   1064     (0) 3024471  
   225   12.3  6.0 11.0  chr6               9706945  9707045 (50563014) C EnSpm-N14_DR      DNA/CMC-EnSpm        (2430)   2150    2075 3024472  
   210   12.4  1.6 10.3  chr6               9707864  9707926 (50562133) C EnSpm-20_DR       DNA/CMC-EnSpm         (459)   8459    8402 3024473  
  1253   12.1 11.7  3.2  chr6               9708102  9708530 (50561529) C DNA-N26B_DR       DNA                   (554)    600     137 3024474  
   200   16.2  0.0  0.0  chr6               9708553  9708589 (50561470) C Kolobok-N10_DR    DNA/Kolobok           (542)    101      65 3024475  
   782   26.6  3.2  3.9  chr6               9708602  9708886 (50561173) + CryptonV-N5_DR    DNA/Crypton-V          3901   4183 (20354) 3024476 *
  1101   14.7  1.5  0.0  chr6               9708691  9708887 (50561172) + HE1_DR1           SINE/tRNA-V-RTE         184    383    (19) 3024477  
   202   22.4  5.4  7.8  chr6               9708873  9708964 (50561095) + Kolobok-N10_DR    DNA/Kolobok             554    643     (0) 3024478 *
   231   11.2  0.0 11.1  chr6               9709170  9709229 (50560830) + BEL-70_DR-I       LTR/Pao                5394   5447   (984) 3024479  
   566   15.0  6.0 15.8  chr6               9709452  9709720 (50560339) C L1-58_DR          LINE/L1                 (2)   1848    1603 3024480  
   457   17.8  2.0 10.8  chr6               9709610  9709760 (50560299) + CryptonV-2_DR     DNA/Crypton-V          5805   5943 (15868) 3024481 *
   276    8.3  5.4  2.6  chr6               9709673  9709783 (50560276) C EnSpm-16_DR       DNA/CMC-EnSpm        (9100)    684     571 3024482 *
   353    6.5  1.2  3.9  chr6               9709703  9709782 (50560277) + Zisupton-6_DR     DNA/Zisupton           8572   8649 (13467) 3024483  
   273   11.8  7.7  1.8  chr6               9709780  9709831 (50560228) + DNA-X-4_DR        DNA                     281    335   (910) 3024484 *
   331   18.6  7.1  1.0  chr6               9709783  9709797 (50560262) C CryptonV-N5_DR    DNA/Crypton-V        (8350)  16184   16084 3024485  
  1664   13.2 21.7  0.2  chr6               9709837  9710177 (50559882) C DNA-X-4_DR        DNA                   (831)    414       1 3024486  
  2913    7.3  8.5  3.2  chr6               9710184  9710691 (50559368) + Mariner-N38_DR    DNA/TcMar-Tc1             1    534    (13) 3024487  
   831   15.8  3.5  2.3  chr6               9710703  9710871 (50559188) C L1-58_DR          LINE/L1               (261)   1589    1419 3024480  
   339   10.8  1.8  2.1  chr6               9711434  9711449 (50558610) C hAT-N48C_DR       DNA/hAT-Ac            (516)   1783    1687 3024488  
   409    8.5  0.0  0.0  chr6               9711450  9711567 (50558492) C Polinton-4N1_DR   DNA/Maverick         (5597)   4839    4722 3024489 *
   448    5.1  0.0  1.7  chr6               9711463  9711582 (50558477) + Zisupton-6_DR     DNA/Zisupton           9383   9500 (12616) 3024490  
   339   10.8  1.8  2.1  chr6               9711583  9711599 (50558460) C hAT-N48C_DR       DNA/hAT-Ac            (516)   1686    1565 3024488  
   464   13.4  1.0  7.7  chr6               9712006  9712102 (50557957) C EnSpm-N26B_DR     DNA/CMC-EnSpm           (6)    215     125 3024491  
   339   14.8  5.4  4.2  chr6               9712103  9712123 (50557936) + EnSpm-N26_DR      DNA/CMC-EnSpm             7    114   (499) 3024492  
   652   11.8  0.0  0.9  chr6               9712131  9712240 (50557819) + DNA11TA1B_DR      DNA/CMC-EnSpm             9    117    (86) 3024493  
  4151   11.7  9.8  6.0  chr6               9712241  9713074 (50556985) + Kolobok-N2A_DR    DNA/Kolobok-T2            1    864   (491) 3024494  
   499   14.2  9.2  8.3  chr6               9713077  9713207 (50556852) + EnSpm-N26B_DR     DNA/CMC-EnSpm            90    221     (0) 3024495  
   233   13.8 22.4  0.0  chr6               9713290  9713347 (50556712) C DNA7-N2_DR        DNA/hAT-hAT6          (522)   1492    1422 3024496  
   472    9.7  0.0  0.0  chr6               9713455  9713516 (50556543) + hAT-N32D_DR       DNA/hAT-Charlie           1     62   (593) 3024497  
   200   11.5  0.0  8.6  chr6               9713485  9713522 (50556537) C L1-117_DR         LINE/L1               (416)   5361    5327 3024498 *
   330   10.0  0.0  0.0  chr6               9713579  9713628 (50556431) C DNA8-3_DR         DNA/hAT-Tip100       (1299)     88      39 3024499  
  2357   10.1  7.4  3.2  chr6               9713632  9714052 (50556007) + DNA15TA1_DR       DNA/CMC-EnSpm             1    438     (4) 3024500  
   520   11.1  4.6  4.2  chr6               9714059  9714196 (50555863) + hAT-N32B_DR       DNA/hAT-Charlie          88    248   (433) 3024501  
  1434    7.1  0.5  2.0  chr6               9714374  9714574 (50555485) + SINE2-1_DR        SINE/tRNA                 1    198     (0) 3024502  
   295   18.5 42.2  4.4  chr6               9714656  9714814 (50555245) C Harbinger-N27_DR  DNA/PIF-Harbinger?      (0)    220       2 3024503  
   200   18.7 13.8  1.4  chr6               9715401  9715465 (50554594) C EnSpm-8_DR        DNA/CMC-EnSpm        (3377)   6064    5992 3024504  
  1351   19.9 11.7  6.3  chr6               9716144  9716658 (50553401) C TDR23             DNA                   (438)    709     169 3024505  
   926   18.8 18.0  4.1  chr6               9716869  9717190 (50552869) C TDR23             DNA                   (438)    709     345 3024506  
   802   23.3 13.3  6.6  chr6               9717191  9717295 (50552764) C MuDR-2_DR         DNA/MULE-MuDR       (10053)  13880   13427 3024507  
   971   18.2 16.4  4.0  chr6               9717487  9717840 (50552219) C TDR23             DNA                   (490)    657     262 3024508  
  1368   11.1  8.5  4.9  chr6               9717948  9718241 (50551818) C hAT-N151_DR       DNA/hAT-Ac              (0)    534     231 3024509 *
  1630    9.2  8.5  7.4  chr6               9718225  9718518 (50551541) + Merlin-2_DR       DNA/Merlin             6490   6786  (7135) 3024510  
   258   10.0  0.0  5.0  chr6               9718510  9718551 (50551508) C hAT-N151_DR       DNA/hAT-Ac            (295)    239     200 3024509 *
  1288   17.4  0.0  8.3  chr6               9718665  9718709 (50551350) + hAT-N168B_DR      DNA/hAT-Charlie         212    488   (167) 3024511  
  1995    7.8  0.0  0.0  chr6               9718710  9718964 (50551095) C HATN8_DR          DNA/Zisupton            (0)    255       1 3024512  
   739    9.0  5.2  7.2  chr6               9719066  9719220 (50550839) + hAT-N161_DR       DNA/hAT-Ac              196    347   (477) 3024513  
  9095    4.6  2.8  0.0  chr6               9719244  9720367 (50549692) C TDR8              DNA/PIF-Harbinger       (0)   1155       1 3024514  
   273   16.9  6.2  4.9  chr6               9720298  9720334 (50549725) + TDR8B             DNA/hAT-Ac              756    823   (140) 3024515 *
   350    0.0  0.0  0.0  chr6               9720335  9720372 (50549687) + Harbinger-2_DR    DNA/PIF-Harbinger      4290   4327     (0) 3024516  
   282   13.0  0.0 14.6  chr6               9720373  9720434 (50549625) + hAT-N161_DR       DNA/hAT-Ac              362    415   (409) 3024517 *
  1696    7.3  0.5  0.0  chr6               9720433  9720650 (50549409) C HATN8_DR          DNA/Zisupton           (36)    219       1 3024518  
  1030   15.6  6.7  6.2  chr6               9720665  9720696 (50549363) + hAT-N161_DR       DNA/hAT-Ac              585    824     (0) 3024519  
  1267   13.1  2.4  0.5  chr6               9720697  9720903 (50549156) C hAT-N151_DR       DNA/hAT-Ac            (323)    211       1 3024520  
   401   18.3  0.0  0.0  chr6               9721267  9721279 (50548780) C CryptonV-N4_DR    DNA/Crypton-V        (8372)   5121    5041 3024521  
   471    7.3  1.5  0.0  chr6               9721280  9721347 (50548712) C EnSpm-N13_DR      DNA/CMC-EnSpm       (13964)   8185    8117 3024522  
   225   20.0  8.6  0.0  chr6               9721340  9721409 (50548650) + DNA8-17_DR        DNA/hAT-Tip100         1045   1120   (693) 3024523 *
   710    9.3  0.0  0.9  chr6               9721348  9721455 (50548604) + Mariner-N38_DR    DNA/TcMar-Tc1           440    546     (1) 3024524  
   227   22.4  2.9  1.4  chr6               9721456  9721494 (50548565) + Kolobok-4_DR      DNA/Kolobok-T2         3493   3532  (3099) 3024525 *
   436   22.4  0.8  4.8  chr6               9721456  9721478 (50548581) + Merlin-1_DR       DNA/Merlin             2647   2772  (7755) 3024526  
  2890    8.4  2.9  0.2  chr6               9722530  9722946 (50547113) + TE-X-2_DR         Unknown                   1    428     (0) 3024527  
  6688    6.2  4.4  0.3  chr6               9723162  9724061 (50545998) + TDR2              DNA/TcMar-Tc1             1    937     (0) 3024528  
   281   15.1  0.0  3.5  chr6               9724179  9724267 (50545792) C DNA6-6_DR         DNA                  (1261)  10020    9935 3024529 *
   613   26.6  1.6  7.7  chr6               9724196  9724209 (50545850) C Penelope-1_DR     LINE/Penelope         (348)   4098    4076 3024530  
  1203    6.8  7.9  1.1  chr6               9724210  9724386 (50545673) + DNA-N43_DR        DNA/TcMar-Fot1          533    721   (333) 3024531 *
  1390   21.4  0.5 15.1  chr6               9724355  9724795 (50545264) + EnSpm-N48B_DR     DNA/CMC-EnSpm           671   1055  (5904) 3024532  
   613   26.6  1.6  7.7  chr6               9724387  9724582 (50545477) C Penelope-1_DR     LINE/Penelope         (348)   4075    3734 3024530 *
  2378   10.7  3.7  0.0  chr6               9724450  9724803 (50545256) + TDR17B            DNA/Sola-1              407    773   (773) 3024533  
  1655   15.7  3.6 10.3  chr6               9724454  9724845 (50545214) C CryptonV-2_DR     DNA/Crypton-V         (669)  21142   20775 3024534 *
   212    4.9  7.3  0.0  chr6               9725395  9725435 (50544624) C ERV1-7_DR-I       LTR/ERV1             (4637)   2066    2023 3024535  
   373   29.4  2.5  5.2  chr6               9725682  9725839 (50544220) C DNA-N22_DR        DNA                   (598)    170      17 3024536  
   244    9.1  2.3  0.0  chr6               9725943  9725986 (50544073) + DNA11TA1_DR       DNA/CMC-EnSpm             1     45   (158) 3024537 *
  1695   18.9  6.3  7.8  chr6               9725971  9726128 (50543931) C EnSpm-N11_DR      DNA/CMC-EnSpm        (1541)   3812    3316 3024538  
  2244   10.8  6.4  1.4  chr6               9726129  9726474 (50543585) + SINE2-4_DR        SINE/tRNA-V-RTE           5    367     (4) 3024539  
   312   20.2  9.2  3.3  chr6               9726399  9726485 (50543574) + DNA2-16_DR        DNA                    8163   8254  (9797) 3024540 *
   472   14.1  1.8  0.0  chr6               9727826  9727912 (50542147) C DNA11TA1_DR       DNA/TcMar-Tc1           (0)    203     108 3024541  
  2762    7.4  2.5  0.3  chr6               9727913  9728280 (50541779) + DNA-4-3_DR        DNA                       1    376  (1045) 3024542  
  3409    4.2  0.0  0.5  chr6               9728281  9728689 (50541370) + DNA-2-2_DR        DNA                       1    407     (0) 3024543  
  6322    8.1  7.5  2.8  chr6               9728690  9729690 (50540369) + DNA-4-3_DR        DNA                     375   1421     (0) 3024544  
   315   22.8  2.5  8.0  chr6               9729691  9729806 (50540253) C DNA11TA1B_DR      DNA/CMC-EnSpm          (93)    110       1 3024545  
   278   10.5 10.5  0.0  chr6               9729939  9729995 (50540064) + L1-62_DR          LINE/L1                1126   1188    (11) 3024546  
   277   14.9  0.0  0.0  chr6               9730639  9730685 (50539374) + EnSpm-N37_DR      DNA/CMC-EnSpm          5252   5298  (1349) 3024547  
   355   11.1  1.1  9.6  chr6               9730908  9730997 (50539062) + EnSpm-N48B_DR     DNA/CMC-EnSpm          5374   5456  (1503) 3024548 *
  1012    5.9  0.0  5.2  chr6               9730919  9731061 (50538998) C Ginger1-N1_DR     DNA/Ginger-1         (2235)    423     288 3024549  
   206   26.3  0.0  1.4  chr6               9730934  9730997 (50539062) C Kolobok-4_DR      DNA/Kolobok-T2       (1432)   5199    4985 3024550 *
   612   14.3  2.6  0.0  chr6               9730998  9731042 (50539017) + Kolobok-2_DR      DNA/Kolobok-T2         3211   3368  (3332) 3024551  
   621    2.8  1.8  1.8  chr6               9731043  9731151 (50538908) C MOSAT_DR          Satellite             (888)   1199    1091 3024552 *
  1205    0.0  0.0  0.0  chr6               9731062  9731131 (50538928) + (TAGA)n           Simple_repeat             1    213     (0) 3024553  
  2681   13.2  0.0  0.9  chr6               9731321  9731747 (50538312) C Harbinger-N31_DR  DNA/PIF-Harbinger       (0)    685     263 3024554  
   208    3.6  0.0  0.0  chr6               9731751  9731778 (50538281) C Harbinger-N31_DR  DNA/PIF-Harbinger     (657)     28       1 3024554  
  1936   19.4 13.9  3.5  chr6               9731865  9731884 (50538175) C Helitron-2_DR     RC/Helitron          (3573)  23839   23781 3024555  
  2877    4.1  0.0  2.5  chr6               9731885  9732255 (50537804) C HE2_DR            SINE/tRNA-V-RTE         (0)    363       2 3024556  
  1759   18.4  2.2 23.5  chr6               9732256  9732597 (50537462) + DNA8-23_DR        DNA                    2074   2293  (4446) 3024557 *
  1936   19.4 13.9  3.5  chr6               9732256  9732440 (50537619) C Helitron-2_DR     RC/Helitron          (3573)  23780   23206 3024555  
   355    8.2 11.5  0.0  chr6               9732602  9732662 (50537397) + piggyBac-N9_DR    DNA/PiggyBac            164    231   (960) 3024558  
   225   19.6  0.0  0.0  chr6               9732622  9732672 (50537387) C hAT-N178_DR       DNA/hAT-Ac            (473)   1234    1184 3024559 *
   227   17.3 11.5  0.0  chr6               9732687  9732738 (50537321) + piggyBac-N9_DR    DNA/PiggyBac            334    391   (800) 3024560  
  1445   11.1 43.0  0.9  chr6               9732819  9733190 (50536869) C TDR5              DNA/CMC-EnSpm           (4)    527       1 3024561  
   803   13.4 10.1  0.0  chr6               9733723  9733871 (50536188) + Kolobok-1N2_DR    DNA/Kolobok-T2            1    164   (526) 3024562  
  1851   11.7  0.7  2.8  chr6               9733875  9734165 (50535894) + hAT-N167B_DR      DNA/hAT-Charlie         144    428  (1145) 3024563  
   303    5.3  0.0  0.0  chr6               9734529  9734566 (50535493) + DNA-X-2_DR        DNA                     249    286   (530) 3024564  
  1879   12.9 10.7  0.0  chr6               9734572  9734935 (50535124) C DNA-2-30B_DR      DNA                     (2)    411       9 3024565  
  2025    6.3  0.0  3.5  chr6               9734957  9735220 (50534839) + HATN8_DR          DNA/Zisupton              1    255     (0) 3024566  
  3357   13.2  0.4  0.6  chr6               9735221  9735732 (50534327) + DNA-X-2_DR        DNA                     306    816     (0) 3024567  
  1390   11.6 10.6  2.3  chr6               9735733  9735977 (50534082) + Kolobok-1N2_DR    DNA/Kolobok-T2          426    690     (0) 3024568  
   806   10.0  2.5  0.0  chr6               9736484  9736603 (50533456) + HATN8_DR          DNA/Zisupton              2    124   (131) 3024569  
   216   11.8  0.0  0.0  chr6               9736612  9736645 (50533414) + piggyBac-N13B_DR  DNA/PiggyBac            943    976   (425) 3024570  
   201   10.3  0.0  0.0  chr6               9737025  9737053 (50533006) C Kolobok-N14B_DR   DNA/Kolobok-T2?         (0)   2111    2083 3024571  
   461   12.9  0.0  5.7  chr6               9737071  9737142 (50532917) C TDR13             DNA                     (0)    772     705 3024572  
   986    7.1 24.7  0.9  chr6               9737143  9737312 (50532747) C HATN8_DR          DNA/Zisupton            (1)    254      45 3024573  
   609   17.4 21.7  4.3  chr6               9737163  9737342 (50532717) + hAT-N168_DR       DNA/hAT-Charlie        1487   1696   (160) 3024574 *
  3441   12.8  9.3  0.3  chr6               9737330  9737908 (50532151) C TDR13             DNA                   (140)    632       2 3024572  
   988   15.9  0.4 13.2  chr6               9737911  9738141 (50531918) C Kolobok-N14_DR    DNA/Kolobok-T2?       (102)    317     113 3024575  
  1655    9.0  1.3  2.1  chr6               9738154  9738391 (50531668) + SINE2-4_DR        SINE/tRNA-V-RTE          32    267   (104) 3024576  
  1366   26.3  2.3 14.0  chr6               9738392  9738923 (50531136) C Merlin-1_DR       DNA/Merlin           (5857)   4667    3977 3024577 *
  2610    6.3  1.1  4.6  chr6               9738790  9739169 (50530890) C SINE2-3_DR        SINE/tRNA-V-RTE         (1)    367       1 3024578  
   658   15.9  3.5  8.5  chr6               9739170  9739237 (50530822) C DNA6-6_DR         DNA                  (3389)   7892    7833 3024579  
   240   19.2 11.3  5.0  chr6               9739729  9739739 (50530320) C EnSpm-N13_DR      DNA/CMC-EnSpm        (8495)  13654   13624 3024580  
   319   21.8 11.5  0.0  chr6               9739740  9739826 (50530233) + EnSpm-N10_DR      DNA/CMC-EnSpm          1788   1884  (7424) 3024581  
   240   19.2 11.3  5.0  chr6               9739827  9739858 (50530201) C EnSpm-N13_DR      DNA/CMC-EnSpm        (8495)  13623   13523 3024580  
   242   17.2 16.4  5.2  chr6               9740725  9740828 (50529231) C ANGEL             DNA/Kolobok             (2)    307     193 3024582  
  1063    9.6  5.2  5.2  chr6               9741159  9741368 (50528691) C DNA-2-11_DR       DNA                     (0)    989     780 3024583 *
  1784    9.9 12.5  2.0  chr6               9741355  9741673 (50528386) C DNA-2-11_DR       DNA                   (637)    352       1 3024583  
  3086    6.2  0.9  0.0  chr6               9741719  9742140 (50527919) + HATN1_DR          DNA/hAT                   1    426     (1) 3024584  
  3190    9.9 22.5  1.1  chr6               9742192  9742821 (50527238) C TDR13             DNA                     (0)    772       9 3024585  
   219   10.2 14.3  0.0  chr6               9742838  9742886 (50527173) C SAT-20_DR         Satellite             (964)    226     171 3024586  
  1826   10.8  5.0  0.0  chr6               9743026  9743303 (50526756) + LOOPERN5_DR       DNA/Kolobok-T2            1    292   (945) 3024587  
  1533   10.9  0.0  0.0  chr6               9743313  9743519 (50526540) + LOOPERN5_DR       DNA/Kolobok-T2          989   1195    (42) 3024588  
  1148    9.0  0.0  0.0  chr6               9743520  9743674 (50526385) + DIRS-9B_DR        LTR/Ngaro                 1    155  (7024) 3024589 *
  2726    8.0  0.9  0.4  chr6               9743670  9744045 (50526014) + DNAX-10_DR        DNA                     779   1141     (0) 3024590  
  2445   11.4  3.7  1.4  chr6               9744046  9744391 (50525668) + DIRS-4N2_DR       LTR/Ngaro              5696   5990     (0) 3024591  
   244    9.8  0.0  0.0  chr6               9744392  9744429 (50525630) + LOOPERN5_DR       DNA/Kolobok-T2         1200   1237     (0) 3024592  
   576   13.9 29.8  0.0  chr6               9745367  9745524 (50524535) C Harbinger-N31B_DR DNA/PIF-Harbinger       (0)    681     477 3024593  
  2781   10.2  1.7  1.9  chr6               9745526  9746003 (50524056) + Copia-8-LTR_DR    LTR/Gypsy?                1    477     (7) 3024594  
   204   15.9  0.0 15.6  chr6               9746021  9746072 (50523987) C Harbinger-N31B_DR DNA/PIF-Harbinger     (210)    471     427 3024593  
  1144   18.7  5.4  4.7  chr6               9746095  9746405 (50523654) C Harbinger-N31B_DR DNA/PIF-Harbinger     (350)    331      19 3024593  
  1069    7.3 25.5  0.0  chr6               9746406  9746597 (50523462) C Kolobok-N6_DR     DNA/Kolobok-T2?         (0)    467     227 3024595  
  1129   13.4  2.2  0.6  chr6               9746615  9746794 (50523265) + Harbinger3_DR     DNA/PIF-Harbinger      3417   3599     (0) 3024596  
  3306   11.2  7.0  5.2  chr6               9746814  9747526 (50522533) C HATN2_DR          DNA/hAT               (444)    775      51 3024597  
   394   18.8 15.8  0.0  chr6               9747544  9747644 (50522415) C Kolobok-N12_DR    DNA/Kolobok-T2        (731)    117       1 3024598  
   667   13.1  4.8  5.5  chr6               9748745  9748883 (50521176) C TDR24             DNA                     (2)    442     305 3024599  
  8445    7.4  3.0  0.3  chr6               9748884  9750011 (50520048) C TZF28B            DNA/TcMar-Tc1           (2)   1612     454 3024600  
   430   11.7  0.0  0.0  chr6               9750647  9750706 (50519353) C Harbinger-8N2_DR  DNA/PIF-Harbinger       (0)    548     489 3024601  
  2687    9.5  1.1  0.0  chr6               9750707  9751076 (50518983) + DNA-X-2B_DR       DNA                       1    374    (65) 3024602  
   327   16.1  1.8  0.0  chr6               9751072  9751127 (50518932) + DNA-X-2_DR        DNA                     695    751    (65) 3024603 *
   327   16.1  1.8  0.0  chr6               9751123  9751178 (50518881) + DNA-X-2_DR        DNA                     695    751    (65) 3024603 *
   460   13.6  0.0  0.0  chr6               9751174  9751239 (50518820) + DNA-X-2_DR        DNA                     695    760    (56) 3024603  
   283    7.7  0.0  0.0  chr6               9751256  9751294 (50518765) + Harbinger-8N2_DR  DNA/PIF-Harbinger       510    548     (0) 3024604  
  1275   10.2 23.9  0.0  chr6               9751295  9751518 (50518541) C HE1_DR1           SINE/tRNA-V-RTE       (115)    287      10 3024605  
   565   24.7 21.7  0.6  chr6               9751334  9751614 (50518445) C Helitron-2_DR     RC/Helitron          (3768)  23644   23305 3024606 *
   746   16.0  3.8 23.6  chr6               9751519  9751554 (50518505) + DNA7-N2_DR        DNA/hAT-hAT6           1511   1730   (284) 3024607  
   266   21.6  4.3  5.4  chr6               9751537  9751629 (50518430) C DNA-X-3_DR        DNA                  (1011)    463     372 3024608 *
   264   18.9  3.1  3.1  chr6               9751578  9751675 (50518384) + EnSpm-N42_DR      DNA/CMC-EnSpm           511    608   (644) 3024609 *
   356   11.7  0.9 10.4  chr6               9751615  9751719 (50518340) C DNA9-3_DR         DNA/MULE-MuDR?       (1790)   9589    9494 3024610  
   246   12.5  1.2  6.2  chr6               9752108  9752192 (50517867) C hAT-N202_DR       DNA/hAT-Tip100       (1682)    203     123 3024611 *
   258    9.6  2.7  0.0  chr6               9752128  9752200 (50517859) C ENSPM-6_DR        DNA/CMC-EnSpm       (17701)  14915   14841 3024612 *
   261   16.5  1.2  5.0  chr6               9752143  9752188 (50517871) + Rex1-31_DRe       LINE/Rex-Babar         3066   3108   (425) 3024613  
   379   20.2  1.9  5.0  chr6               9752189  9752292 (50517767) + Mariner-N16_DR    DNA/TcMar-Tc1             1    101   (499) 3024614  
   230   19.5  4.7  4.7  chr6               9752313  9752325 (50517734) C DNA8-10_DR        DNA/hAT-Ac           (1800)   2218    2133 3024615  
   264   18.3  2.7  2.7  chr6               9752326  9752336 (50517723) C DNA8-17_DR        DNA/hAT-Tip100        (132)   1681    1609 3024616  
   265   12.4  0.0  8.8  chr6               9752337  9752398 (50517661) + DNA7-N2_DR        DNA/hAT-hAT6           1423   1479   (535) 3024617 *
   273   24.7  2.7  0.0  chr6               9752347  9752419 (50517640) C DNA7-N2_DR        DNA/hAT-hAT6          (302)   1712    1638 3024618 *
  1677   10.8  8.4  0.0  chr6               9752384  9752633 (50517426) + HE1_DR1           SINE/tRNA-V-RTE          29    299   (103) 3024619  
   222   17.4  3.5  9.3  chr6               9752583  9752628 (50517431) + DNAX-23_DR        DNA                   10237  10279  (1522) 3024620 *
  2887    7.0 13.2  0.2  chr6               9752629  9753098 (50516961) + EnSpm-N15_DR      DNA/CMC-EnSpm             1    531   (956) 3024621  
   311    9.8  0.0  3.9  chr6               9753085  9753137 (50516922) + hAT-N21B_DR       DNA/hAT-Ac              701    751   (550) 3024622 *
  3610    8.3  0.6  0.0  chr6               9753100  9753614 (50516445) C Mariner-N38_DR    DNA/TcMar-Tc1           (0)    547      30 3024623  
   210   16.7  0.0 21.9  chr6               9753160  9753188 (50516871) C Dada-tL_DR        DNA/Dada             (8044)   2360    2282 3024624 *
   822   13.7 18.4  0.0  chr6               9753445  9753634 (50516425) + Zisupton-6_DR     DNA/Zisupton           8992   9216 (12900) 3024625  
  1000    4.2  0.0  0.0  chr6               9753635  9753754 (50516305) + DNA8-17_DR        DNA/hAT-Tip100         1545   1664   (149) 3024626 *
  1463    5.8  1.2  2.9  chr6               9753752  9754000 (50516059) + EnSpm-N15_DR      DNA/CMC-EnSpm           526    770   (717) 3024627  
   867   14.5  2.8  0.0  chr6               9753755  9753779 (50516280) + EnSpm-N13_DR      DNA/CMC-EnSpm          1982   2130 (20019) 3024628 *
  1997   11.9  5.4  0.9  chr6               9754001  9754313 (50515746) + Harbinger-N10_DR  DNA/PIF-Harbinger         1    327     (1) 3024629  
  2533    9.7  8.4  1.8  chr6               9754314  9754770 (50515289) + EnSpm-N15_DR      DNA/CMC-EnSpm           767   1487     (0) 3024630  
   527   11.4  3.4  0.0  chr6               9754771  9754858 (50515201) + HE1_DR1           SINE/tRNA-V-RTE         295    385    (17) 3024631  
   463   27.6  0.0  0.0  chr6               9754859  9754875 (50515184) + CryptonV-N5_DR    DNA/Crypton-V          3916   4020 (20517) 3024632  
   452   20.3  1.6  2.5  chr6               9754876  9754889 (50515170) C hAT-N167B_DR      DNA/hAT-Charlie       (243)   1328    1211 3024633  
   212   11.4  0.0  0.0  chr6               9755358  9755392 (50514667) + DNA11TA1_DR       DNA/CMC-EnSpm             1     35   (168) 3024634  
   715   10.8  0.0  0.0  chr6               9755482  9755592 (50514467) + DNA11TA1_DR       DNA/CMC-EnSpm            83    193    (10) 3024635  
   685    9.7  1.0  1.0  chr6               9755739  9755842 (50514217) C TDR2              DNA/TcMar-Tc1           (3)    934     831 3024636 *
  3268    6.8  1.4  0.0  chr6               9755840  9756267 (50513792) C TDR2              DNA/TcMar-Tc1         (503)    434       1 3024636  
   276   15.4  3.1  0.0  chr6               9756324  9756384 (50513675) C DNA8-7_DR         DNA/hAT-Ac            (358)    226     164 3024637  
  1740    9.0 21.5  0.9  chr6               9756385  9756733 (50513326) + DNA-2-10_DR       DNA/TcMar                 1    420   (807) 3024638 *
  1900    7.8  0.4  0.4  chr6               9756731  9756989 (50513070) + DNA-2-10_DR       DNA/TcMar               943   1201    (26) 3024639  
   306   21.5  0.0  0.2  chr6               9756969  9757059 (50513000) + hAT-N22_DR        DNA/hAT-Ac              432    508  (1230) 3024640 *
  1788   19.3  4.1 11.8  chr6               9756986  9757021 (50513038) + DNA6-6_DR         DNA                    6786   6849  (4432) 3024641  
  2534    5.6  0.0  2.5  chr6               9757022  9757352 (50512707) C HE2_DR            SINE/tRNA-V-RTE         (0)    363      41 3024642  
  1788   19.3  4.1 11.8  chr6               9757353  9757661 (50512398) + DNA6-6_DR         DNA                    6850   7415  (3866) 3024641  
   336   15.5  0.5 25.5  chr6               9757499  9757689 (50512370) + Zisupton-6_DR     DNA/Zisupton           8376   8528 (13588) 3024643 *
   517   17.9  2.0  6.0  chr6               9757520  9757555 (50512504) C Zisupton-6_DR     DNA/Zisupton        (20868)   1248    1176 3024644  
   417   14.3  0.0  7.1  chr6               9757556  9757595 (50512464) + hAT-13_DR         DNA/hAT-Tip100         2348   2443   (359) 3024645  
   618    4.4  0.0  3.3  chr6               9757596  9757689 (50512370) + EnSpm-6N1_DR      DNA/CMC-EnSpm           935   1025  (8211) 3024646  
   423    6.8  2.9  0.0  chr6               9757606  9757708 (50512351) + Kolobok-3_DR      DNA/Kolobok-T2         2465   2570  (3396) 3024647 *
   417   14.3  0.0  7.1  chr6               9757690  9757705 (50512354) + hAT-13_DR         DNA/hAT-Tip100         2444   2487   (315) 3024645 *
   517   17.9  2.0  6.0  chr6               9757706  9757740 (50512319) C Zisupton-6_DR     DNA/Zisupton        (20868)   1175    1099 3024644  
   364   23.6 10.5  6.4  chr6               9757709  9757882 (50512177) C Helitron-2_DR     RC/Helitron         (21079)   6321    6038 3024648 *
   256   17.2  0.0  0.0  chr6               9757841  9757898 (50512161) C BEL-50_DRe-LTR    LTR/Pao               (137)    428     371 3024649 *
   272    4.3  0.0  0.0  chr6               9757845  9757890 (50512169) C ENSPM-6_DR        DNA/CMC-EnSpm       (18629)  13987   13942 3024650  
   254   20.9  0.0  1.5  chr6               9757891  9757912 (50512147) C Rex1-31_DRe       LINE/Rex-Babar        (421)   3112    3046 3024651  
  1702   16.5  0.7  0.0  chr6               9758111  9758407 (50511652) + EnSpm-N6_DR       DNA/CMC-EnSpm?           32    330    (16) 3024652  
  1146   13.1  3.5  1.5  chr6               9758486  9758687 (50511372) + Kolobok-N1_DR     DNA/Kolobok-T2?         113    318   (481) 3024653 *
  3481   14.0 26.6  1.2  chr6               9758681  9759613 (50510446) + ENSPM-6_DR        DNA/CMC-EnSpm         26809  27975  (4641) 3024654  
   582   21.8 11.7  0.5  chr6               9759615  9759794 (50510265) + Kolobok-N1_DR     DNA/Kolobok-T2?         503    702    (97) 3024655  
   913   19.1 11.7  2.0  chr6               9759800  9760029 (50510030) + DNA9-3_DR         DNA/MULE-MuDR?         1423   1674  (9705) 3024656 *
  1300   10.6  6.1  0.0  chr6               9759832  9760029 (50510030) C HE1_DR1           SINE/tRNA-V-RTE       (192)    210       1 3024657  
   803   24.0  7.3  3.7  chr6               9760030  9760059 (50510000) + EnSpm-15_DR       DNA/CMC-EnSpm          1049   1317 (10137) 3024658 *
   963   21.7  4.4  2.6  chr6               9760030  9760058 (50510001) C DNA8-10_DR        DNA/hAT-Ac           (1942)   2076    1846 3024659  
   308   24.2  3.2  2.1  chr6               9760101  9760193 (50509866) + EnSpm-N6_DR       DNA/CMC-EnSpm?           23    116   (230) 3024660 *
  1046   14.2  0.6  0.0  chr6               9760174  9760342 (50509717) C Kolobok-N1_DR     DNA/Kolobok-T2?       (629)    170       1 3024661  
   832   15.3 17.2  0.4  chr6               9760945  9761147 (50508912) + EnSpm-N6_DR       DNA/CMC-EnSpm?          110    346     (0) 3024662  
  1131   15.7  8.3  0.4  chr6               9761202  9761431 (50508628) + Kolobok-N1_DR     DNA/Kolobok-T2?          69    316   (483) 3024663  
   231   15.4  0.0  0.0  chr6               9761481  9761519 (50508540) C Kolobok-N1_DR     DNA/Kolobok-T2?       (128)    671     633 3024664  
   750   13.9  0.0  0.0  chr6               9761593  9761707 (50508352) + Kolobok-N1_DR     DNA/Kolobok-T2?          69    183   (616) 3024665  
   814    2.1  0.0  0.0  chr6               9761749  9761844 (50508215) C ERV1-N1-LTR_DR    LTR/ERV1              (147)    733     638 3024666  
   579   13.7  5.9  0.0  chr6               9761852  9761953 (50508106) + Kolobok-N1_DR     DNA/Kolobok-T2?         209    316   (483) 3024667  
   238   10.5  2.6  0.0  chr6               9762003  9762040 (50508019) C Kolobok-N1_DR     DNA/Kolobok-T2?       (128)    671     633 3024664  
   280   22.9  0.0  0.0  chr6               9762913  9762973 (50507086) + Kolobok-N2B_DR    DNA/Kolobok-T2          169    229   (961) 3024668  
   722   18.5  1.9  1.9  chr6               9762981  9763008 (50507051) + DIRS-1-LTR_DR     LTR/Ngaro               176    329   (293) 3024669  
   852    8.8  3.2  0.8  chr6               9763009  9763134 (50506925) + SINE2-5_DR        SINE/tRNA-V-RTE           1    129   (153) 3024670  
   798   19.1 16.7  2.9  chr6               9763124  9763339 (50506720) C hAT-N167B_DR      DNA/hAT-Charlie       (689)    884     640 3024671 *
  1018    9.8  2.9  0.0  chr6               9763334  9763485 (50506574) C hAT-N167B_DR      DNA/hAT-Charlie      (1598)    258       1 3024671  
  1053   16.3  1.6  0.0  chr6               9763486  9763664 (50506395) + SINE2-4_DR        SINE/tRNA-V-RTE         180    361    (10) 3024672  
   573   15.4 10.3  8.5  chr6               9763500  9763684 (50506375) + DNA2-16_DR        DNA                    7014   7201 (10850) 3024673 *
   268   21.6  0.0  3.5  chr6               9764904  9764993 (50505066) + hAT-N126B_DR      DNA/hAT-Ac                7     89   (490) 3024674  
  2256   10.7 29.7  1.4  chr6               9765004  9765488 (50504571) C TDR13             DNA                     (1)    771     152 3024675  
  2217   12.7  2.2  2.7  chr6               9765487  9765906 (50504153) + Gypsy138-I_DR     LTR/Gypsy              6396   6770  (4640) 3024676 *
   225   15.2  4.3  0.0  chr6               9765919  9765964 (50504095) + Gypsy138-I_DR     LTR/Gypsy              1933   1980  (9430) 3024676 *
   871    6.7 17.0  0.0  chr6               9765960  9766094 (50503965) C TDR13             DNA                   (614)    158       1 3024677  
  2547   13.2 12.7  0.2  chr6               9766102  9766573 (50503486) C TDR5              DNA/CMC-EnSpm           (0)    531       1 3024678  
   281   20.0  6.7  0.0  chr6               9766574  9766648 (50503411) + DNA-X-17_DR       DNA                    1149   1228  (1146) 3024679  
   260   26.1  5.4  0.0  chr6               9766649  9766665 (50503394) + hAT-N129_DR       DNA/hAT-Ac               95    191   (573) 3024680  
   251    5.7  0.0  0.0  chr6               9766665  9766699 (50503360) C EnSpm-N28_DR      DNA/CMC-EnSpm         (308)     49      15 3024681 *
   260   19.2  0.0  1.9  chr6               9767145  9767197 (50502862) C ASAT_CY           Satellite             (149)    113      62 3024682  
   278   20.0  4.3  0.0  chr6               9767371  9767438 (50502621) C DNA-TA-1_DR       DNA/CMC-EnSpm         (243)    569     499 3024683  
   732   14.7  6.0  5.5  chr6               9767439  9767639 (50502420) + DNA11TA1_DR       DNA/CMC-EnSpm             2    203     (0) 3024684  
   348    9.1  0.0  1.8  chr6               9767686  9767741 (50502318) C EnSpm-7_DR        DNA/CMC-EnSpm        (1719)   9315    9261 3024685  
   332    9.1 21.5  2.1  chr6               9767742  9767757 (50502302) C ANGEL             DNA/Kolobok           (113)    172     103 3024686  
   305    4.8  0.0  0.0  chr6               9767759  9767800 (50502259) C EXPANDER1_DR      LINE/RTE-BovB        (1416)   1949    1908 3024687  
   522   17.5  3.9  0.0  chr6               9767821  9767923 (50502136) + Mariner-7_DR      DNA/TcMar-Tc1           628    734   (853) 3024688  
  1923   11.4 13.8  0.0  chr6               9768175  9768507 (50501552) + HE1_DR1           SINE/tRNA-V-RTE           1    379    (23) 3024689  
   973   22.8 15.2  7.5  chr6               9768187  9768711 (50501348) C DNA8-23_DR        DNA                  (4471)   2268    1706 3024690 *
   785   10.3  6.9  3.7  chr6               9768595  9768725 (50501334) + Penelope-1_DR     LINE/Penelope          3734   3868   (578) 3024691 *
   784   14.7  8.6  0.6  chr6               9768596  9768746 (50501313) + HATN17_DR         DNA/hAT-Tip100          345    507  (1040) 3024692 *
   223   12.8  4.2  2.7  chr6               9769377  9769448 (50500611) + EnSpm-N13_DR      DNA/CMC-EnSpm          5956   6028 (16121) 3024693  
  1332    9.8  0.5  2.1  chr6               9769741  9769937 (50500122) + hAT-N147_DR       DNA/hAT-Tip100            1    194   (493) 3024694  
   292   17.2  1.5  3.1  chr6               9769937  9770002 (50500057) + Gypsy7-I_DR       LTR/Gypsy              5511   5575   (247) 3024695 *
  2101    7.3 16.8  1.3  chr6               9770062  9770394 (50499665) C PROTOP1_DR        DNA/P                   (0)    384       1 3024696  
   343   15.0  0.0  5.0  chr6               9770343  9770405 (50499654) + hAT-N203_DR       DNA/hAT-Tip100         2437   2496  (3045) 3024697 *
  1037    8.3  2.9 17.8  chr6               9770395  9770600 (50499459) + hAT-N147_DR       DNA/hAT-Tip100          200    379   (308) 3024698  
   227   23.1  8.6  6.8  chr6               9770501  9770616 (50499443) C ENSPM-6_DR        DNA/CMC-EnSpm       (12682)  19934   19817 3024699 *
  5871    8.1  4.8  0.8  chr6               9770596  9771428 (50498631) C TDR2              DNA/TcMar-Tc1          (71)    866       1 3024700  
  1319   11.2  0.0  1.3  chr6               9771731  9771957 (50498102) + EnSpm-N3C_DR      DNA/CMC-EnSpm            15    238    (45) 3024701  
   952    8.5 24.3  0.4  chr6               9771955  9772143 (50497916) + EnSpm-N3C_DR      DNA/CMC-EnSpm            50    283     (0) 3024702 *
   447    9.5  1.1  3.5  chr6               9772217  9772303 (50497756) C Harbinger3_DR     DNA/PIF-Harbinger    (1470)   2129    2045 3024703 *
  1204    1.7  0.0  0.0  chr6               9772235  9772412 (50497647) + (TAGA)n           Simple_repeat             1    178     (0) 3024704  
  2435   12.3  5.0  0.8  chr6               9772824  9773282 (50496777) C Mariner-N38_DR    DNA/TcMar-Tc1          (39)    508      31 3024705  
   500   17.2 12.3  4.9  chr6               9773149  9773180 (50496879) + Dada-U1A_DR       DNA/Dada               3717   3828  (7151) 3024706 *
   578   14.3  2.5  1.6  chr6               9773181  9773301 (50496758) + Zisupton-6_DR     DNA/Zisupton           9093   9214 (12902) 3024707  
   221   11.5 16.5  7.6  chr6               9773251  9773335 (50496724) + EnSpm-N13_DR      DNA/CMC-EnSpm         19560  19651  (2498) 3024708 *
   500   17.2 12.3  4.9  chr6               9773302  9773319 (50496740) + Dada-U1A_DR       DNA/Dada               3829   3899  (7080) 3024706  
   751   18.8  3.1 16.2  chr6               9773668  9774022 (50496037) C Ginger1-2_DR      DNA/Ginger-1         (3317)   3305    2991 3024709 *
  3573    6.8  3.2  0.7  chr6               9773708  9774237 (50495822) + Mariner-N38_DR    DNA/TcMar-Tc1             4    546     (1) 3024710  
   261   13.3  4.1  2.7  chr6               9774179  9774253 (50495806) C Helitron-N3_DR    RC/Helitron          (1434)   1582    1525 3024711 *
   286    7.0  7.0  0.0  chr6               9774210  9774252 (50495807) + CryptonV-N4_DR    DNA/Crypton-V          5068   5113  (8380) 3024712  
   256   17.0  2.1  0.0  chr6               9774279  9774325 (50495734) + TE-X-16_DR        DNA/Crypton-A            24     71   (282) 3024713 *
   447   18.6  5.9  0.0  chr6               9774320  9774421 (50495638) + DNA-N19_DR        DNA                     287    394   (269) 3024714  
  1632   19.7  3.4  0.6  chr6               9774668  9775020 (50495039) + Copia-12_DR-LTR   LTR/Gypsy?                1    363   (104) 3024715  
  3991   12.8 12.0  0.9  chr6               9775035  9775736 (50494323) + TDR13B2           DNA                       1    779     (0) 3024716  
   348   20.2  4.5  3.9  chr6               9775737  9775835 (50494224) + Copia-11D_DR-LTR  LTR/Gypsy?              373    469     (0) 3024717  
  1213   15.1 24.0  3.0  chr6               9775927  9775946 (50494113) + EnSpm-6N1_DR      DNA/CMC-EnSpm          3457   3593  (5643) 3024718  
  1929    6.0  4.7  2.1  chr6               9775947  9776221 (50493838) C SINE2-5_DR        SINE/tRNA-V-RTE         (0)    282       1 3024719  
  1213   15.1 24.0  3.0  chr6               9776222  9776255 (50493804) + EnSpm-6N1_DR      DNA/CMC-EnSpm          3594   3852  (5384) 3024718  
   202   20.4  0.0  0.0  chr6               9776617  9776665 (50493394) + hAT-N48C_DR       DNA/hAT-Ac             1684   1732   (567) 3024720  
  3254    5.8  1.5  5.2  chr6               9777341  9777817 (50492242) C LTR12_DR          LTR/ERV1                (3)    490      31 3024721  
   520   23.3  2.2  2.2  chr6               9777861  9777885 (50492174) + DNA6-6_DR         DNA                    7861   7885  (3396) 3024722  
  2077    8.3 14.8  0.8  chr6               9777886  9778224 (50491835) + HE1_DR1           SINE/tRNA-V-RTE           1    386    (16) 3024723  
   753   16.3  1.6  6.6  chr6               9778086  9778275 (50491784) C DNA9-6_DR         DNA                  (3290)   4594    4414 3024724 *
  2076   11.8 10.4  1.7  chr6               9778218  9778649 (50491410) C Mariner-N38_DR    DNA/TcMar-Tc1          (49)    498      30 3024725  
   281   21.5 10.7  7.9  chr6               9778495  9778514 (50491545) + hAT-N21B_DR       DNA/hAT-Ac             1048   1143   (158) 3024726 *
   463   17.4 13.7  2.4  chr6               9778515  9778667 (50491392) + Kolobok-4_DR      DNA/Kolobok-T2         3330   3499  (3132) 3024727 *
   601    8.9 15.8  2.5  chr6               9778534  9778672 (50491387) + CryptonV-N4_DR    DNA/Crypton-V          4952   5108  (8385) 3024728  
   281   21.5 10.7  7.9  chr6               9778673  9778691 (50491368) + hAT-N21B_DR       DNA/hAT-Ac             1144   1249    (52) 3024726  
   249   16.2 15.7  3.2  chr6               9779102  9779184 (50490875) + ENSPM-6_DR        DNA/CMC-EnSpm          2523   2615 (30001) 3024729 *
   431    7.0 14.1  0.0  chr6               9779118  9779188 (50490871) + Merlin-1_DR       DNA/Merlin             1932   2012  (8515) 3024730  
  1715   14.4  4.3  1.3  chr6               9779191  9779585 (50490474) C TDR13             DNA                   (127)    645       1 3024731  
   610   15.5 12.1  0.6  chr6               9779586  9779734 (50490325) C Mariner-N38_DR    DNA/TcMar-Tc1         (381)    166       1 3024732  
   504   23.8  1.6  0.8  chr6               9780010  9780132 (50489927) + Crypton-N1_DR     DNA/Crypton-A           336    459    (25) 3024733 *
   866   15.7 12.4  1.0  chr6               9780029  9780214 (50489845) C Crypton-N1_DR     DNA/Crypton-A           (8)    476     270 3024734  
  2516   10.0  9.7  0.4  chr6               9780237  9780658 (50489401) + TDR13             DNA                     312    772     (0) 3024735  
   287   32.4  0.0  1.0  chr6               9780785  9780799 (50489260) C TDR13C            DNA                   (574)    106       6 3024736  
   316   28.7  0.0  0.0  chr6               9780800  9780886 (50489173) + TDR13E            DNA                     589    675     (5) 3024737  
  1786   19.2  1.0  2.0  chr6               9780916  9781313 (50488746) + Gypsy-249_DR-LTR  LTR/Gypsy                 1    394     (0) 3024738  
   795   18.6  0.0  0.0  chr6               9781314  9781453 (50488606) C Crypton-N1_DR     DNA/Crypton-A         (344)    140       1 3024734  
   250    6.2  0.0  0.0  chr6               9781457  9781488 (50488571) + Crypton-N1_DR     DNA/Crypton-A           443    474    (10) 3024739  
  2394   11.5 36.2  0.4  chr6               9781490  9782058 (50488001) + TDR13             DNA                       1    772     (0) 3024740  
   470    9.5  0.0  0.0  chr6               9782073  9782135 (50487924) C Crypton-N1_DR     DNA/Crypton-A         (421)     63       1 3024741  
   359   24.7  7.1  6.3  chr6               9782136  9782294 (50487765) + Helitron-2_DR     RC/Helitron            2059   2135 (25277) 3024742  
   250   24.2  0.0  0.0  chr6               9782962  9783021 (50487038) + TC1DR3            DNA/TcMar-Tc1           242    301   (924) 3024743  
   826   15.4  9.9  2.8  chr6               9783022  9783222 (50486837) C HATN12_DR         DNA/hAT-Ac              (0)    579     365 3024744  
  1355   17.9  2.0  9.4  chr6               9783223  9783651 (50486408) + DIRS-1-LTR_DR     LTR/Ngaro                 1    356     (0) 3024745  
   842    7.6 11.7  2.8  chr6               9783652  9783813 (50486246) C HATN12B_DR        DNA/hAT-Ac            (348)    347     172 3024746  
  3230    9.8 11.5  5.0  chr6               9783814  9784413 (50485646) C Tc1-4_DR          DNA/TcMar-Tc1           (0)   1572     936 3024747  
  2492   16.3  1.7  2.4  chr6               9784429  9784888 (50485171) + TDR13B            DNA                     307    763     (0) 3024748  
  3837    8.6  8.6  1.9  chr6               9784940  9785519 (50484540) C Tc1-4_DR          DNA/TcMar-Tc1         (261)   1311     694 3024749  
  1041   11.6  0.0  2.8  chr6               9785553  9785738 (50484321) C HATN12_DR         DNA/hAT-Ac            (398)    181       1 3024744  
  1696   22.7 19.9  0.9  chr6               9785743  9786365 (50483694) + TC1DR3            DNA/TcMar-Tc1           298   1037   (188) 3024750  
  1023   18.6  5.9  0.4  chr6               9786369  9786590 (50483469) C EnSpm-N6_DR       DNA/CMC-EnSpm?          (0)    346     113 3024751  
   278    3.0  0.0  0.0  chr6               9786599  9786631 (50483428) C EnSpm-N24_DR      DNA/CMC-EnSpm          (20)    481     449 3024752 *
   937   14.7  1.1  0.0  chr6               9786626  9786809 (50483250) + Mariner-N38_DR    DNA/TcMar-Tc1            60    245   (302) 3024753  
  1846    5.2  0.0  2.2  chr6               9786810  9787043 (50483016) C Mariner-N8_DR     DNA/TcMar               (0)    229       1 3024754  
   245   25.4  0.0  0.0  chr6               9787044  9787101 (50482958) + CryptonV-3_DR     DNA/Crypton-V          1124   1181 (22272) 3024755 *
   695   13.3 17.1  0.0  chr6               9787044  9787201 (50482858) + Mariner-N38_DR    DNA/TcMar-Tc1           253    437   (110) 3024756  
   655   12.2 18.0  2.9  chr6               9787202  9787217 (50482842) + Merlin-1_DR       DNA/Merlin             2459   2658  (7869) 3024757  
   558    7.8 13.7  0.0  chr6               9787244  9787345 (50482714) C EnSpm-N24_DR      DNA/CMC-EnSpm         (166)    335     220 3024752  
   202   10.3  0.0  0.0  chr6               9787329  9787357 (50482702) C EnSpm-N30_DR      DNA/CMC-EnSpm          (24)    628     600 3024758 *
   393    9.3  0.0  0.0  chr6               9787402  9787455 (50482604) + DIRS-6_DR         LTR/Ngaro              5918   5971   (555) 3024759  
  3035    7.1  4.4  3.0  chr6               9787466  9787918 (50482141) + DIRS-1-LTR_DR     LTR/Ngaro               163    621     (1) 3024760  
   246   19.9  1.2  0.0  chr6               9787919  9787973 (50482086) + EnSpm-N24_DR      DNA/CMC-EnSpm           374    481    (20) 3024761  
   229    3.0  6.1  0.0  chr6               9787944  9787976 (50482083) + EnSpm-N24_DR      DNA/CMC-EnSpm           220    254   (247) 3024762 *
   279    6.9 33.3  0.0  chr6               9788116  9788187 (50481872) C EnSpm-N6_DR       DNA/CMC-EnSpm?        (250)     96       1 3024751  
   417   10.8  0.0  1.5  chr6               9789178  9789243 (50480816) + DNA11TA1B_DR      DNA/CMC-EnSpm             1     65   (138) 3024763  
  4012   11.4 11.8  1.6  chr6               9789334  9790034 (50480025) C TDR13             DNA                     (0)    772       1 3024764  
   393   16.3  9.4  1.8  chr6               9790303  9790316 (50479743) + DNAX-25B_DR       DNA/Zisupton           2243   2276  (1262) 3024765  
   406   15.9  0.0  0.0  chr6               9790317  9790379 (50479680) + EnSpm-N44_DR      DNA/CMC-EnSpm          5408   5470  (3182) 3024766 *
   559   15.7  0.0  0.0  chr6               9790328  9790410 (50479649) + DIRS-1F-LTR_DR    LTR/Ngaro               206    288   (397) 3024767  
   371   20.9  2.3  2.3  chr6               9790333  9790420 (50479639) C DNA8-10_DR        DNA/hAT-Ac           (1207)   2811    2724 3024768 *
   393   16.3  9.4  1.8  chr6               9790380  9790408 (50479651) + DNAX-25B_DR       DNA/Zisupton           2277   2356  (1182) 3024765  
   384   18.3 17.5  0.0  chr6               9790391  9790407 (50479652) + Mariner-N5B_DR    DNA/TcMar              5121   5256  (4183) 3024769 *
   526   14.9  1.1  0.0  chr6               9790408  9790494 (50479565) C EnSpm-N48B_DR     DNA/CMC-EnSpm        (6119)    840     753 3024770  
   348   23.8 24.4  2.5  chr6               9790421  9790433 (50479626) + DNA2-16_DR        DNA                    8044   8179  (9872) 3024771 *
   614    7.6 31.6  0.0  chr6               9790434  9790591 (50479468) C TDR9              DNA                     (0)    208       1 3024772  
   519   12.2  6.1  0.0  chr6               9790495  9790505 (50479554) + HE1_DR1           SINE/tRNA-V-RTE         285    388    (14) 3024773 *
   347   14.7  1.3  2.6  chr6               9790547  9790623 (50479436) + hAT-N142B_DR      DNA/hAT?                739    814  (1186) 3024774  
   248    0.0  0.0  0.0  chr6               9790596  9790684 (50479375) + (TAAAA)n          Simple_repeat             3     91     (0) 3024775 *
   388   19.7  4.9  0.0  chr6               9790633  9790658 (50479401) C Helitron-2_DR     RC/Helitron          (3975)  23437   23310 3024776  
   413   18.9  2.1  1.0  chr6               9790659  9790669 (50479390) C DNA2-16_DR        DNA                  (9781)   8270    8174 3024777  
   444   16.9  0.0  2.4  chr6               9790670  9790754 (50479305) C EnSpm-N17_DR      DNA/TcMar            (1796)   3397    3315 3024778 *
  1654   21.0  7.3  5.3  chr6               9790683  9790756 (50479303) C EnSpm-N11_DR      DNA/CMC-EnSpm        (1551)   3802    3312 3024779  
  1701   19.2  2.5  4.2  chr6               9790757  9790798 (50479261) C DNA8-28_DR        DNA/hAT              (3694)   3448    3051 3024780  
  2714    4.5  0.0  2.8  chr6               9790799  9791161 (50478898) + HE2_DR            SINE/tRNA-V-RTE          11    363     (0) 3024781  
   262   17.3  1.3 11.3  chr6               9791105  9791182 (50478877) + DNA8-28_DR        DNA/hAT                3561   3631  (3511) 3024782 *
   485   16.3  1.2  0.0  chr6               9791143  9791228 (50478831) C DNA2-16_DR        DNA                  (9787)   8264    8178 3024783 *
   529   13.1  0.0  1.2  chr6               9791154  9791238 (50478821) C IS3EU-4_DR        DNA/IS3EU            (5768)   9261    9178 3024784  
   502    3.6  1.5  0.0  chr6               9791231  9791367 (50478692) + (TTTAA)n          Simple_repeat             1    139     (0) 3024785 *
   273   11.5  0.0  8.9  chr6               9792432  9792517 (50477542) + DNA2-13_DR        DNA                     330    408  (5490) 3024786 *
   397   10.5  0.0  0.0  chr6               9792458  9792533 (50477526) C Kolobok-2_DR      DNA/Kolobok-T2       (3414)   3286    3211 3024787  
   374    9.5  2.4  0.0  chr6               9792459  9792542 (50477517) + Harbinger3_DR     DNA/PIF-Harbinger      2030   2115  (1484) 3024788 *
  1192    5.3  0.0  0.0  chr6               9792470  9792669 (50477390) + (TCTA)n           Simple_repeat             1    200     (0) 3024789  
   344   19.8  6.2  0.0  chr6               9792597  9792692 (50477367) + EnSpm-N61_DR      DNA/CMC-EnSpm          2325   2426  (1707) 3024790 *
   202    2.6  0.0  2.6  chr6               9792984  9793022 (50477037) + CryptonV-N5_DR    DNA/Crypton-V         15252  15289  (9248) 3024791 *
   248    0.0  0.0  0.0  chr6               9792994  9793024 (50477035) + Ginger1-N1_DR     DNA/Ginger-1            689    719  (1939) 3024792  
   204    8.5  2.1  0.0  chr6               9793025  9793040 (50477019) C EnSpm-6N1_DR      DNA/CMC-EnSpm        (7731)   1505    1458 3024793  
   898   16.0  0.7  0.0  chr6               9793181  9793199 (50476860) + DNA2-16_DR        DNA                    4840   4985 (13061) 3024794  
   945   10.3  0.0  0.0  chr6               9793200  9793325 (50476734) + EnSpm-N39B_DR     DNA/CMC-EnSpm?            8    133   (432) 3024795  
   204   10.0  2.5  0.0  chr6               9793312  9793351 (50476708) + DNA8-4_DR         DNA/hAT-Charlie         909    949  (1446) 3024796 *
  1113   12.0  0.6  0.0  chr6               9793327  9793493 (50476566) + EnSpm-N39B_DR     DNA/CMC-EnSpm?          297    464   (101) 3024797  
   239   12.5  0.0  0.0  chr6               9794514  9794553 (50475506) C LOOPERN7_DR       DNA/Kolobok-T2        (982)    308     269 3024798 *
  1428   24.1  4.4  7.3  chr6               9794521  9795128 (50474931) C Kolobok-N4_DR     DNA/Kolobok-T2        (836)   2166    1575 3024799  
   503   14.5  0.0 12.2  chr6               9795126  9795235 (50474824) + hAT-N64B_DR       DNA/hAT-Ac             1115   1212  (2587) 3024800 *
   378   19.6  8.5  4.9  chr6               9795133  9795250 (50474809) + KolobokN78B_DR    DNA/Kolobok-T2          690    811   (206) 3024801 *
   864   17.0 12.1  5.0  chr6               9795251  9795548 (50474511) + DNA-5-3_DR        DNA/hAT-hAT5             44    361   (172) 3024802  
   289   10.3  6.5  6.5  chr6               9795746  9795807 (50474252) + DNA-5-3_DR        DNA/hAT-hAT5            384    445    (88) 3024803  
   230   21.0  0.0  0.0  chr6               9795796  9795876 (50474183) C EnSpm-N25_DR      DNA/CMC-EnSpm        (2129)   2557    2477 3024804 *
   266   20.7  7.7  4.3  chr6               9795808  9795830 (50474229) + Merlin-2_DR       DNA/Merlin            11540  11617  (2304) 3024805  
   212   20.5  0.0  0.0  chr6               9795811  9795888 (50474171) C ZFERV-2-I_DR      LTR/ERV1             (9676)    888     811 3024806 *
   229   16.4  0.0  0.0  chr6               9795829  9795889 (50474170) C CryptonV-N5_DR    DNA/Crypton-V        (8351)  16186   16126 3024807  
   214   15.2  4.3  0.0  chr6               9795872  9795917 (50474142) C hAT-N108_DR       DNA/hAT-Ac            (168)    408     361 3024808 *
   223   19.2  0.0  1.3  chr6               9795890  9795900 (50474159) + hAT-N21_DR        DNA/hAT-Charlie        1705   1757    (89) 3024809  
   454   14.5  0.0  0.0  chr6               9796240  9796315 (50473744) + DNA-5-3_DR        DNA/hAT-hAT5            454    529     (4) 3024810 *
   778   21.5  7.9  0.9  chr6               9796296  9796320 (50473739) C Zisupton-1_DR     DNA/Zisupton         (9145)    484     257 3024811  
  1034   16.5  0.0  0.0  chr6               9796321  9796508 (50473551) C Academ-N1_DRe     DNA/Academ-1         (2766)   1262    1075 3024812  
   215   17.4  0.0  2.2  chr6               9796477  9796523 (50473536) C Kolobok-3_DR      DNA/Kolobok-T2        (904)   5062    5017 3024813 *
   295   11.1  0.0  0.0  chr6               9796511  9796555 (50473504) C ANGEL             DNA/Kolobok           (264)     45       1 3024814  
   287   16.9  6.8  0.0  chr6               9796513  9796571 (50473488) C DNA2-16_DR        DNA                  (7961)  10090   10028 3024815 *
  1006   17.0  0.0 21.3  chr6               9797184  9797519 (50472540) + CryptonV-3_DR     DNA/Crypton-V           909   1185 (22268) 3024816 *
  3664    6.2  0.2  1.2  chr6               9797232  9797754 (50472305) + Mariner-N38_DR    DNA/TcMar-Tc1            30    547     (0) 3024817  
   243   10.8  2.7  0.0  chr6               9797722  9797758 (50472301) + Dada-U1A_DR       DNA/Dada               3845   3882  (7097) 3024818 *
   272    5.9  0.0  0.0  chr6               9797726  9797759 (50472300) C hAT-N21B_DR       DNA/hAT-Ac            (558)    743     710 3024819  
  1131   18.5 11.2  1.5  chr6               9797822  9798117 (50471942) C hAT-N199_DR       DNA/hAT?              (126)    327       4 3024820  
   582    9.8  0.9  7.7  chr6               9798498  9798608 (50471451) C Kolobok-N6_DR     DNA/Kolobok-T2?         (0)    467     364 3024821  
   384   13.0  0.0  0.0  chr6               9798578  9798631 (50471428) C Kolobok-N6_DR     DNA/Kolobok-T2?       (413)     54       1 3024821 *
  1285   15.9  0.0  6.0  chr6               9799899  9800165 (50469894) C ANGEL             DNA/Kolobok            (10)    299      48 3024822  
   796   17.3  2.3  8.7  chr6               9799971  9800191 (50469868) C Dada-U1A_DR       DNA/Dada             (5122)   5857    5650 3024823 *
   517    9.9  0.0  2.5  chr6               9800274  9800356 (50469703) C hAT-N135_DR       DNA/hAT-Charlie         (0)    542     462 3024824 *
  3446    9.4  0.5  2.0  chr6               9800351  9800905 (50469154) C Mariner-N38_DR    DNA/TcMar-Tc1           (0)    547       1 3024825  
  2644   11.8  3.0  1.7  chr6               9800906  9801366 (50468693) C hAT-N135_DR       DNA/hAT-Charlie        (75)    467       1 3024826  
   254    8.6  0.0  0.0  chr6               9801710  9801744 (50468315) + ASAT_CY           Satellite               117    151   (111) 3024827  
   415   15.7  0.0  0.0  chr6               9802386  9802468 (50467591) C EnSpm-N16_DR      DNA/CMC-EnSpm          (83)    119      37 3024828  
  2716    8.4  3.2  0.0  chr6               9802469  9802838 (50467221) + HE1_DR1           SINE/tRNA-V-RTE           2    383    (19) 3024829  
   739   17.9  5.0 13.0  chr6               9802663  9802861 (50467198) + DNA2-16_DR        DNA                    7014   7198 (10853) 3024830 *
   614   13.7  0.0  2.6  chr6               9803382  9803501 (50466558) C DNA-2-30B_DR      DNA                    (11)    402     286 3024831  
   461    6.7  0.0  0.0  chr6               9803603  9803662 (50466397) C hAT-N138_DR       DNA/hAT-Ac              (0)   1586    1527 3024832  
  4923    5.8  3.8  1.0  chr6               9803664  9804319 (50465740) C HarbingerN2_DR    DNA/PIF-Harbinger       (0)    674       1 3024833  
  1735   20.1 15.3  8.2  chr6               9804327  9805339 (50464720) C hAT-N138_DR       DNA/hAT-Ac             (94)   1492     414 3024832  
   300   15.1  0.0  0.0  chr6               9805342  9805394 (50464665) C L1-40_DR          LINE/L1               (847)   4912    4860 3024834 *
   495   21.1  0.8  0.8  chr6               9805393  9805521 (50464538) C DNA-2-30B_DR      DNA                   (122)    291     163 3024831  
   207    6.5  0.0  3.2  chr6               9805511  9805542 (50464517) + hAT-N131_DR       DNA/hAT-Ac              119    149  (1915) 3024835 *
   212    7.6  1.5  3.0  chr6               9805521  9805564 (50464495) + (CAAGT)n          Simple_repeat             5     47     (0) 3024836 *
  1118    3.4  2.7  0.0  chr6               9805526  9805674 (50464385) C REX1-8_DR         LINE/Rex-Babar          (0)   3461    3309 3024837  
  6022    1.9  2.3  1.6  chr6               9805678  9806426 (50463633) C CR1-37_DR         LINE/L2                 (0)   2717    1964 3024838  
  2310    7.1 10.3  1.4  chr6               9806507  9806904 (50463155) C piggyBac-N3_DR    DNA/PiggyBac            (5)    433       1 3024839  
   206    9.1  0.0  0.0  chr6               9806951  9806983 (50463076) C DNA-2-30_DR       DNA                   (289)     99      67 3024840  
  2426   13.1  5.7  8.0  chr6               9806988  9807500 (50462559) C LOOPERN4B_DR      DNA/Kolobok-T2          (1)    502       1 3024841  
   236    3.3  0.0  0.0  chr6               9807503  9807532 (50462527) + DNA-2-30B_DR      DNA                     346    375    (38) 3024842  
  2290   10.7  4.5  1.1  chr6               9807989  9808346 (50461713) + SINE2-4_DR        SINE/tRNA-V-RTE           1    370     (1) 3024843  
   652   20.6  0.6  5.9  chr6               9808211  9808370 (50461689) + Penelope-1_DR     LINE/Penelope          3733   3884   (562) 3024844 *
   211   20.9  2.7 14.0  chr6               9808568  9808678 (50461381) + Gypsy82-LTR_Dr    LTR/Gypsy               638    737   (608) 3024845 *
   291   26.5  0.0  2.0  chr6               9808586  9808685 (50461374) C Helitron-2_DR     RC/Helitron         (21310)   6102    6005 3024846 *
   305   18.1  2.7  1.4  chr6               9808618  9808690 (50461369) + EnSpm-9_DR        DNA/CMC-EnSpm           911    984  (7636) 3024847  
   245   14.9  1.5  1.5  chr6               9808636  9808703 (50461356) C DNA-N43_DR        DNA/TcMar-Fot1        (353)    701     634 3024848 *
   826   16.1 19.9  3.8  chr6               9808975  9809245 (50460814) C TDR16             DNA/Merlin              (0)    313       1 3024849  
   216   26.6  0.8 11.3  chr6               9809133  9809259 (50460800) + CryptonV-N4_DR    DNA/Crypton-V          1320   1434 (12059) 3024850 *
   232   25.7 13.2  5.9  chr6               9810460  9810726 (50459333) + MOSAT_DR          Satellite                 1    416  (1695) 3024851  
   239   21.8  9.2  6.6  chr6               9810727  9810978 (50459081) + Helitron-N5_DR    RC/Helitron            5198   5462  (4047) 3024852  
   232   25.7 13.2  5.9  chr6               9810979  9811261 (50458798) + MOSAT_DR          Satellite               417    860  (1251) 3024851  
 23571    0.6  0.7  0.2  chr6               9811638  9814373 (50455686) C DNA-2-14_DR       DNA/CMC-EnSpm           (0)   2750       1 3024853  
   281   27.1 11.2  2.2  chr6               9814601  9814770 (50455289) + MOSAT_DR          Satellite               729    913  (1174) 3024851  
   628   15.1  4.3 10.5  chr6               9816052  9816192 (50453867) C DNA8-25_DR        DNA                  (1934)   2033    1901 3024854 *
   796    8.7  0.0  5.2  chr6               9816072  9816192 (50453867) C HE1_DR1           SINE/tRNA-V-RTE       (287)    115       1 3024855  
   614   18.4  1.1  9.9  chr6               9816193  9816246 (50453813) + EnSpm-15_DR       DNA/CMC-EnSpm          1173   1333 (10121) 3024856  
  1429    6.3 12.3  2.0  chr6               9816473  9816699 (50453360) C SINE2-4_DR        SINE/tRNA-V-RTE       (120)    251       2 3024857  
  1177   13.5 14.1  1.4  chr6               9816700  9816730 (50453329) C Merlin-1_DR       DNA/Merlin           (1823)   8704    8642 3024858  
   265   11.3  1.2  3.7  chr6               9816915  9816997 (50453062) + I-4_DR            LINE/I                 1206   1286   (128) 3024859 *
  1792    8.4  1.4  1.7  chr6               9816979  9817270 (50452789) C CryptonV-N5_DR    DNA/Crypton-V        (7443)  17094   16804 3024860 *
  3924    3.9  0.8  0.2  chr6               9817011  9817525 (50452534) + Mariner-N38_DR    DNA/TcMar-Tc1            30    547     (0) 3024861  
   345   24.0  5.3  2.9  chr6               9817412  9817544 (50452515) C ENSPM-6_DR        DNA/CMC-EnSpm       (18485)  14131   13996 3024862 *
   292   13.8  1.5  1.5  chr6               9817498  9817563 (50452496) + ENSPM-6_DR        DNA/CMC-EnSpm          2708   2773 (29843) 3024863 *
   511   18.5  0.8  3.0  chr6               9817526  9817659 (50452400) + I-4_DR            LINE/I                 1282   1412     (2) 3024864  
   233   15.2  6.6  3.2  chr6               9817638  9817698 (50452361) C DNA9-N1_DR        DNA/MULE-NOF         (2690)   2326    2264 3024865 *
   369    7.2  1.4  4.3  chr6               9818397  9818468 (50451591) + Tc1-1_DR          DNA/TcMar-Tc1           131    200  (1425) 3024866  
  1399   14.1 12.6  0.0  chr6               9818474  9818728 (50451331) + Tc1-1_DR          DNA/TcMar-Tc1          1022   1308   (317) 3024867  
   921   14.1  0.7  0.0  chr6               9818737  9818885 (50451174) + Tc1-1_DR          DNA/TcMar-Tc1          1159   1308   (317) 3024868  
   942   12.7  0.7  0.7  chr6               9818892  9819042 (50451017) + Tc1-1_DR          DNA/TcMar-Tc1          1158   1308   (317) 3024868  
  1478   14.2  0.4  0.4  chr6               9819049  9819281 (50450778) + Tc1-1_DR          DNA/TcMar-Tc1          1158   1390   (235) 3024869  
   231   18.9  1.1  5.8  chr6               9819688  9819710 (50450349) C ACROBAT1          DNA/PIF               (466)    913     828 3024870  
   263   13.4  1.5  0.0  chr6               9819711  9819777 (50450282) + EnSpm-N13_DR      DNA/CMC-EnSpm          8177   8244 (13905) 3024871  
   215    8.7  0.0 12.9  chr6               9819735  9819813 (50450246) C EnSpm-N44_DR      DNA/CMC-EnSpm        (1719)   6933    6864 3024872 *
   222    8.2  3.4  5.1  chr6               9820072  9820129 (50449930) C DNA-8-29_DR       DNA/hAT-Tip100         (47)    973     798 3024873 *
   290    8.2  1.4  8.8  chr6               9820087  9820099 (50449960) + hAT-N187_DR       DNA/hAT-Charlie         169    232   (945) 3024874  
   396    2.8  0.0 13.0  chr6               9820100  9820221 (50449838) C DNA9-6_DR         DNA                   (338)   7546    7439 3024875  
   346    3.3  4.2  0.0  chr6               9820118  9820237 (50449822) + DNA-2-32_DR       DNA/CMC-EnSpm?         5485   5609  (3173) 3024876 *
   355    1.9  3.9  0.0  chr6               9820130  9820233 (50449826) + (TA)n             Simple_repeat             2    109     (0) 3024877  
   298    9.1  2.7  4.8  chr6               9820134  9820150 (50449909) + Penelope-1_DR     LINE/Penelope           108    148  (4298) 3024878 *
   359    4.3  1.1  1.1  chr6               9820151  9820243 (50449816) + Helitron-1_DR     RC/Helitron            2589   2681 (23619) 3024879  
   255   10.6  1.5  6.4  chr6               9820212  9820342 (50449717) + (TATAA)n          Simple_repeat             1    125     (0) 3024880 *
   290    8.2  1.4  8.8  chr6               9820222  9820233 (50449826) + hAT-N187_DR       DNA/hAT-Charlie         233    305   (872) 3024874  
   326    4.3  3.3  5.0  chr6               9820234  9820250 (50449809) C hAT-N187_DR       DNA/hAT-Charlie       (874)    303     185 3024881  
   298    9.1  2.7  4.8  chr6               9820244  9820283 (50449776) + Penelope-1_DR     LINE/Penelope           149    254  (4192) 3024878 *
   239    6.5  7.8  1.0  chr6               9820284  9820336 (50449723) C EnSpm-N37_DR      DNA/CMC-EnSpm        (2246)   4384    4253 3024882  
   492   22.1  4.5  8.2  chr6               9821001  9821177 (50448882) C Kolobok-N11_DR    DNA/Kolobok-T2        (254)    217      47 3024883  
   229   26.0  2.7  1.3  chr6               9821120  9821193 (50448866) + LOOPERN3B_DR      DNA/Kolobok-T2          944   1018    (31) 3024884 *
  6390   10.9 10.8  0.6  chr6               9821488  9822538 (50447521) C DNA-8-3_DR        DNA/P                   (1)   1162       6 3024885  
   429   13.2  0.0  2.6  chr6               9822613  9822690 (50447369) C ANGEL             DNA/hAT                 (0)    309     234 3024886  
   344   22.7  3.0  3.0  chr6               9822691  9822709 (50447350) C Kolobok-N10B_DR   DNA/Kolobok             (1)    267     171 3024887  
   675   12.6  1.8  0.0  chr6               9822738  9822848 (50447211) + Kolobok-4N1_DR    DNA/Kolobok-T2         1354   1466   (203) 3024888  
   200   13.7  0.0  7.6  chr6               9823455  9823525 (50446534) + DNA7-N1_DR        DNA/Zisupton           2865   2930  (7487) 3024889  
   278   13.0  0.0  0.0  chr6               9824333  9824378 (50445681) + DNA-N24_DR        DNA                       1     46   (931) 3024890 *
   506   17.6  0.0  1.1  chr6               9824371  9824462 (50445597) + DNA-N22_DR        DNA                     631    721    (47) 3024891  
   486   14.1  1.2  0.0  chr6               9824478  9824562 (50445497) + TDR13D            DNA                     439    524   (238) 3024892  
   749   19.0  8.4  1.0  chr6               9824574  9824764 (50445295) C hAT-N32C_DR       DNA/hAT-Charlie         (2)    679     475 3024893  
   661   13.8 10.1  0.0  chr6               9824750  9824887 (50445172) C hAT-N32D_DR       DNA/hAT-Charlie       (502)    153       2 3024894 *
   500   12.9  0.0  2.4  chr6               9825000  9825086 (50444973) C DNA2-16_DR        DNA                  (9801)   8250    8166 3024895 *
  2675    5.7  0.0  4.6  chr6               9825011  9825377 (50444682) C HE2_DR            SINE/tRNA-V-RTE         (4)    359       9 3024896  
   703   17.9  3.5  6.5  chr6               9825239  9825411 (50444648) C DNA-8-9_DR        DNA/hAT-Ac            (314)   3405    3238 3024897 *
  3423   13.3  3.9  2.0  chr6               9825655  9826199 (50443860) C Harbinger-8N1_DR  DNA/PIF-Harbinger       (0)    555       1 3024898  
   997   20.9  7.3  0.0  chr6               9826576  9826781 (50443278) + TDR13D            DNA                     542    762     (0) 3024899  
   331   27.5 10.1  4.8  chr6               9827393  9827610 (50442449) C Harbinger-N28_DR  DNA/PIF-Harbinger       (0)    662     434 3024900  
   768    2.9  0.0  1.9  chr6               9828098  9828203 (50441856) + TZF28B            DNA/TcMar-Tc1             3    106  (1508) 3024901 *
  2633    8.4  0.6  0.0  chr6               9828185  9828530 (50441529) C TZF28B            DNA/TcMar-Tc1         (388)   1226     879 3024902 *
  4569    5.7  1.7  1.5  chr6               9828519  9829122 (50440937) C TZF28B            DNA/TcMar-Tc1        (1008)    606       2 3024902  
   201    6.5  3.2  0.0  chr6               9830020  9830050 (50440009) C EnSpm-N39C_DR     DNA/CMC-EnSpm?       (1631)   1962    1931 3024903 *
   272   16.4  1.8  0.0  chr6               9830042  9830096 (50439963) C ANGEL             DNA/hAT                (84)    225     170 3024886  
  6030    8.9  5.6  0.3  chr6               9830101  9830989 (50439070) + TDR2              DNA/TcMar-Tc1             1    936     (1) 3024904  
   312   20.4 13.8  1.9  chr6               9830998  9831142 (50438917) C ANGEL             DNA/hAT               (147)    162       1 3024886  
   260   23.8  3.3  7.6  chr6               9831010  9831159 (50438900) + EnSpm-7_DR        DNA/CMC-EnSpm          9285   9428  (1606) 3024905 *
  1028   19.4 11.1 10.5  chr6               9831469  9831847 (50438212) C LOOPERN4_DR       DNA/Kolobok-T2         (15)    902     522 3024906  
  2044    8.5  1.8  0.3  chr6               9831900  9832183 (50437876) + TC1DR3B           DNA/TcMar-Tc1            89    376   (513) 3024907  
   201   14.3  7.1 10.3  chr6               9832172  9832241 (50437818) + DNA-2-2_DR        DNA                     339    406     (1) 3024908 *
  2722    7.0  8.8  0.0  chr6               9832186  9832559 (50437500) C DNA-2-2_DR        DNA                     (0)    407       1 3024909  
  4475    6.2 22.6  0.0  chr6               9832560  9833249 (50436810) + TC1DR3            DNA/TcMar-Tc1           380   1225     (0) 3024910  
   422   15.4  2.1  4.3  chr6               9833178  9833272 (50436787) + Merlin-2_DR       DNA/Merlin             4830   4922  (8999) 3024911 *
  1236   20.7  4.8  7.6  chr6               9833254  9833630 (50436429) C LOOPERN3B_DR      DNA/Kolobok-T2        (508)    541     175 3024912  
  1033   20.7  7.0  9.7  chr6               9833650  9834152 (50435907) C hAT-N129_DR       DNA/hAT-Ac              (2)    762       1 3024913  
   578   17.8  5.2  0.7  chr6               9834153  9834288 (50435771) C LOOPERN3B_DR      DNA/Kolobok-T2        (903)    146       5 3024912  
  1317   18.0  0.4  0.4  chr6               9834673  9834918 (50435141) + Harbinger-N31_DR  DNA/PIF-Harbinger       435    680     (5) 3024914  
  1118   12.8 14.9  3.6  chr6               9835394  9835668 (50434391) + hAT-N166_DR       DNA/hAT-hAT5              1    305   (235) 3024915  
  4981   13.0 12.1  3.1  chr6               9835674  9836730 (50433329) C Mariner-N24_DR    DNA/TcMar-ISRm11      (207)   1150       2 3024916  
   934   17.6 13.5  6.5  chr6               9836747  9836787 (50433272) C DNA8-17_DR        DNA/hAT-Tip100        (109)   1704    1413 3024917  
  1288   10.7 20.2  0.0  chr6               9836788  9837020 (50433039) C HE1_DR1           SINE/tRNA-V-RTE        (18)    384     105 3024918  
   305    9.5  0.0  0.0  chr6               9837025  9837066 (50432993) + hAT-N166_DR       DNA/hAT-hAT5            499    540     (0) 3024919  
   315   22.0  5.1 17.2  chr6               9837067  9837280 (50432779) + ASAT_CY           Satellite                61    252    (10) 3024920  
   203   10.3  0.0  0.0  chr6               9837883  9837911 (50432148) + EnSpm-6N1_DR      DNA/CMC-EnSpm          4460   4488  (4748) 3024921  
  5491    6.2 26.3  0.2  chr6               9837912  9838793 (50431266) C TZF28B            DNA/TcMar-Tc1          (64)   1550     439 3024922  
   986    3.2  0.0  0.0  chr6               9838805  9838927 (50431132) + CryptonV-N3_DR    DNA/Crypton-V         18731  18853  (1810) 3024923  
   351   24.8  3.5  2.7  chr6               9838928  9838948 (50431111) + EnSpm-N3B_DR      DNA/CMC-EnSpm          2833   2977   (757) 3024924  
   632   11.7 10.1  0.7  chr6               9839308  9839436 (50430623) C TDR16             DNA/Merlin              (0)    313     173 3024925  
  1881    6.0  0.0  1.6  chr6               9840283  9840535 (50429524) C SINE2-3_DR        SINE/tRNA-V-RTE         (1)    367     119 3024926  
   440    8.6  2.9  0.0  chr6               9840681  9840750 (50429309) + Mariner-19_DR     DNA/TcMar-Tc1            32    103  (1124) 3024927  
  1324    8.8  5.7  1.0  chr6               9840757  9840950 (50429109) C DNA2-15_DR        DNA/hAT-Ac              (3)    527     325 3024928 *
  1869   16.4  0.3  1.3  chr6               9840944  9841258 (50428801) C Harbinger-N13_DR  DNA/PIF-Harbinger       (6)    318       7 3024929  
  2332   11.4  1.5  0.0  chr6               9841265  9841597 (50428462) C DNA2-15_DR        DNA/hAT-Ac            (192)    338       1 3024930  
   289   19.1  4.4  6.8  chr6               9841524  9841613 (50428446) + EnSpm-2_DR        DNA/CMC-EnSpm          1654   1741  (6247) 3024931 *
   606   20.1 15.4  0.0  chr6               9841602  9841750 (50428309) + Mariner-19_DR     DNA/TcMar-Tc1            99    270   (957) 3024932  
  1799   17.9 11.5  2.6  chr6               9841884  9842308 (50427751) + Mariner-19_DR     DNA/TcMar-Tc1           577   1038   (189) 3024933  
   694   15.1  2.5  0.0  chr6               9842291  9842409 (50427650) + hAT-N22B_DR       DNA/hAT-Ac              778    899   (480) 3024934 *
   769    5.3  0.0  0.0  chr6               9842316  9842409 (50427650) C hAT-N154_DR       DNA/hAT-Tip100       (1062)    333     240 3024935  
   356   23.1  9.3  0.8  chr6               9842410  9842429 (50427630) + TDR3B             DNA/hAT-Charlie           5    128    (65) 3024936  
   208   23.1  0.0  0.0  chr6               9842414  9842465 (50427594) + TDR19C            DNA/hAT-Charlie         167    218   (178) 3024937 *
   412   11.1 18.7  0.9  chr6               9842447  9842537 (50427522) + Mariner-19_DR     DNA/TcMar-Tc1          1039   1145    (82) 3024938  
 10531    1.6  0.3  0.7  chr6               9842539  9843781 (50426278) C Penelope-5_DR     LINE/Penelope           (0)   2876    1639 3024939  
  1114    3.4  1.4  0.7  chr6               9843781  9843926 (50426133) + Penelope-5_DR     LINE/Penelope          2654   2800    (76) 3024940 *
   345    8.3  0.0  0.0  chr6               9843966  9844013 (50426046) + Mariner-19_DR     DNA/TcMar-Tc1          1168   1215    (12) 3024941  
   586   22.9  2.8  1.4  chr6               9844410  9844551 (50425508) + EnSpm-N48B_DR     DNA/CMC-EnSpm           722    865  (6094) 3024942  
   458   26.0  3.0  3.7  chr6               9844444  9844585 (50425474) C EnSpm-N13_DR      DNA/CMC-EnSpm       (20058)   2091    1951 3024943 *
  8918    7.3  2.9  0.2  chr6               9844586  9845779 (50424280) C TC1DR3            DNA/TcMar-Tc1           (0)   1225       1 3024944  
   644   12.3  1.7  0.9  chr6               9846861  9846975 (50423084) C Merlin-1_DR       DNA/Merlin           (6401)   4126    4011 3024945 *
  2180    9.1 10.5  0.5  chr6               9846876  9847217 (50422842) C HE1_DR1           SINE/tRNA-V-RTE        (25)    377       2 3024946  
  1104   11.2  7.0  0.0  chr6               9847267  9847446 (50422613) + DNA-8-9_DR        DNA/hAT-Ac                5    197  (3522) 3024947  
  2966    4.1  0.0  0.0  chr6               9847447  9847814 (50422245) + Merlin-N1_DR      DNA/Merlin                2    369     (0) 3024948  
  5207   10.1  2.5  4.2  chr6               9847815  9848655 (50421404) + DNA-8-9_DR        DNA/hAT-Ac              189   1015  (2704) 3024949  
   223   16.0 11.8  1.8  chr6               9848647  9848697 (50421362) + hAT-20_DR         DNA/hAT-Ac             1711   1766   (373) 3024950 *
  1439   11.5  6.1  0.4  chr6               9848701  9849005 (50421054) + DNA-8-9_DR        DNA/hAT-Ac             3487   3719     (0) 3024951  
  3575    7.8  8.7  0.2  chr6               9849383  9849911 (50420148) + TC1DR2            DNA/TcMar-Tc1            54    627   (249) 3024952  
  1564    8.8  0.0  0.0  chr6               9849914  9850118 (50419941) C TDR19C            DNA/hAT-Charlie       (191)    205       1 3024953  
  2942    2.5  0.3  0.8  chr6               9850228  9850592 (50419467) + HE2_DR            SINE/tRNA-V-RTE           1    363     (0) 3024954  
   969   11.9  1.9  0.6  chr6               9850459  9850619 (50419440) + Merlin-1_DR       DNA/Merlin             3977   4139  (6388) 3024955 *
   539   13.7 10.3  4.4  chr6               9851092  9851198 (50418861) C HATN12B_DR        DNA/hAT-Ac              (0)    695     583 3024956  
   428    8.5  0.0  0.0  chr6               9851216  9851274 (50418785) + HarbingerN6B_DR   DNA/PIF-Harbinger         1     59   (663) 3024957 *
  1371   15.7  0.4  3.3  chr6               9851272  9851520 (50418539) + HarbingerN6B_DR   DNA/PIF-Harbinger       364    605   (117) 3024958  
  7670    2.6  0.2  0.1  chr6               9851521  9852415 (50417644) C MuDR-N1_DR        DNA/MULE-MuDR           (0)    896       1 3024959  
   778   10.8  1.6  0.8  chr6               9852420  9852540 (50417519) + HarbingerN6B_DR   DNA/PIF-Harbinger       601    722     (0) 3024960  
   237    6.7  0.0  0.0  chr6               9852547  9852576 (50417483) + hAT-N126B_DR      DNA/hAT-Ac              446    475   (125) 3024961  
   364   22.9  3.6  0.9  chr6               9852590  9852699 (50417360) C hAT-N126_DR       DNA/hAT-Ac            (155)    384     272 3024962  
   346   11.8  0.0  0.0  chr6               9852709  9852759 (50417300) + TC1DR2            DNA/TcMar-Tc1             2     52   (824) 3024963  
  5707    2.3  5.5  1.0  chr6               9852760  9853505 (50416554) C L1-11_DR          LINE/L1                 (0)   7324    6546 3024964  
   472    8.0  3.1  0.0  chr6               9853506  9853641 (50416418) + EnSpm-N36B_DR     DNA/CMC-EnSpm          3078   3190   (226) 3024965  
   412    9.6  0.8  4.0  chr6               9853544  9853673 (50416386) + piggyBac-N5_DR    DNA/PiggyBac?          1169   1294   (842) 3024966 *
   205   18.8  1.5  7.2  chr6               9853567  9853698 (50416361) C Mariner-N29_DR    DNA/TcMar-ISRm11     (1306)    459     335 3024967 *
   246   13.0  3.4 15.1  chr6               9853588  9853705 (50416354) C Merlin-1_DR       DNA/Merlin           (6188)   4339    4234 3024968 *
  2942    8.7  4.3  0.0  chr6               9853614  9854052 (50416007) + TC1DR2            DNA/TcMar-Tc1           101    558   (318) 3024969  
  9571    5.1  1.4  0.0  chr6               9854053  9855241 (50414818) + Harbinger-4N1C_DR DNA/PIF-Harbinger         1   1206     (0) 3024970  
  1587   14.2  3.1  3.1  chr6               9855242  9855562 (50414497) + TC1DR2            DNA/TcMar-Tc1           556    876     (0) 3024971  
   223   24.7  1.2  2.4  chr6               9855489  9855571 (50414488) C DNA8-25_DR        DNA                  (3042)    925     844 3024972 *
   528   15.5  2.4  3.5  chr6               9855562  9855706 (50414353) C hAT-N126B_DR      DNA/hAT-Ac            (275)    325     171 3024973  
   220    3.1  0.0 12.1  chr6               9855817  9855853 (50414206) + DNA2-7_DR         DNA                    4301   4333  (5317) 3024974 *
   627   15.4  6.1 22.5  chr6               9855833  9856109 (50413950) + ANGEL             DNA/Kolobok               1    240    (69) 3024975  
   225   22.2  3.7 28.3  chr6               9855921  9856030 (50414029) C DNA2-8_DR         DNA/CMC-EnSpm        (2695)   1712    1560 3024976 *
   322   21.0  0.0  5.8  chr6               9856031  9856121 (50413938) + EnSpm-N40_DR      DNA/CMC-EnSpm          2731   2816  (2578) 3024977 *
   401   18.4  0.0  1.1  chr6               9856102  9856189 (50413870) + L1-136_DR         LINE/L1                4822   4908   (470) 3024978  
   225   22.2  3.7 28.3  chr6               9856122  9856134 (50413925) C DNA2-8_DR         DNA/CMC-EnSpm        (2695)   1559    1540 3024976 *
   753   18.1  2.5  1.2  chr6               9856605  9856766 (50413293) C EnSpm-N37_DR      DNA/CMC-EnSpm        (6151)    496     333 3024979  
   691   20.2  2.1  8.4  chr6               9856609  9856797 (50413262) C Helitron-2_DR     RC/Helitron          (3573)  23839   23662 3024980 *
  1315    9.1  5.0  0.0  chr6               9856629  9856820 (50413239) C HE1_DR1           SINE/tRNA-V-RTE        (18)    384     183 3024981  
  1940    6.4  8.7  0.0  chr6               9856821  9857086 (50412973) + DNA13TA1a_DR      DNA/TcMar-Tc1             1    289    (29) 3024982  
   216    9.2  3.0 17.2  chr6               9857072  9857087 (50412972) C hAT-N53B_DR       DNA/hAT-Ac           (2041)   2136    2129 3024983 *
  3468    3.9  0.0  0.0  chr6               9857088  9857494 (50412565) C DNA-2-2_DR        DNA                     (0)    407       1 3024984  
   260    9.1  0.0  0.0  chr6               9857495  9857526 (50412533) + Helitron-2_DR     RC/Helitron           12491  12522 (14890) 3024985 *
   627   19.1  5.2 16.1  chr6               9857498  9857523 (50412536) + EnSpm-N59_DR      DNA/CMC-EnSpm?         2448   2559  (1110) 3024986  
  1163   10.6  2.9  0.0  chr6               9857524  9857693 (50412366) C HE1_DR1           SINE/tRNA-V-RTE       (227)    175       1 3024981  
   750   19.8  6.3  3.6  chr6               9857525  9857713 (50412346) + DNA6-6_DR         DNA                    7020   7213  (4068) 3024987 *
   419   23.0  7.3  9.6  chr6               9857543  9857734 (50412325) C DNAX-23_DR        DNA                  (2378)   9423    9236 3024988 *
   627   19.1  5.2 16.1  chr6               9857694  9857709 (50412350) + EnSpm-N59_DR      DNA/CMC-EnSpm?         2560   2639  (1030) 3024986  
   308   24.1  2.4  2.4  chr6               9857809  9857822 (50412237) C CryptonV-N5_DR    DNA/Crypton-V       (21144)   3393    3380 3024989  
  1532    8.0  0.0  0.0  chr6               9857823  9858021 (50412038) + TDR19C            DNA/hAT-Charlie           1    199   (197) 3024990  
  2032   17.2 15.3  1.0  chr6               9858401  9859009 (50411050) + DNA-N24_DR        DNA                     152    846   (131) 3024991  
   902   18.2  0.6  1.2  chr6               9859042  9859202 (50410857) + LTR-11_DR-LTR     LTR                      34    193     (0) 3024992  
  1265   10.7 12.6  0.0  chr6               9860098  9860312 (50409747) + ANGEL             DNA/Kolobok               1    242    (67) 3024993  
   297   26.6 20.5  0.8  chr6               9860137  9860341 (50409718) C DNA7-N1_DR        DNA/Zisupton         (2156)   8261    8017 3024994 *
   505   19.0 18.5  2.8  chr6               9860163  9860346 (50409713) C Dada-U1A_DR       DNA/Dada             (5121)   5858    5647 3024995  
  1267   11.6  0.0  0.0  chr6               9861273  9861453 (50408606) C Harbinger-4N1_DR  DNA/PIF-Harbinger       (0)   1021     841 3024996  
   584   20.0  0.9  0.0  chr6               9861353  9861451 (50408608) C ENSPM-6_DR        DNA/CMC-EnSpm        (5815)  26801   26702 3024997 *
   421   12.3  0.0  0.0  chr6               9861452  9861516 (50408543) C Looper-N7_DR      DNA/Kolobok-T2          (0)   1015     951 3024998  
  7352    2.8  4.7  0.1  chr6               9861520  9862414 (50407645) C hAT-N45_DR        DNA/hAT?                (0)    936       1 3024999  
   934    9.0  3.1  4.4  chr6               9862419  9862580 (50407479) + IS3EU-4_DR        DNA/IS3EU             11269  11428  (3601) 3025000  
   342   19.0  6.9 10.0  chr6               9862735  9862909 (50407150) C EnSpm-N26B_DR     DNA/CMC-EnSpm          (29)    192      23 3025001  
  3782   10.8 35.2  0.3  chr6               9863885  9864740 (50405319) + DNA-8-3_DR        DNA/P                     1   1153    (10) 3025002  
  2254   10.5  0.3  0.0  chr6               9864742  9865055 (50405004) C HarbingerN1_DR    DNA/PIF-Harbinger       (0)    650     336 3025003  
  4554    5.0  0.0  0.0  chr6               9865056  9865610 (50404449) C Harbinger-8N1_DR  DNA/PIF-Harbinger       (0)    555       1 3025004  
  2062   11.1  7.9  0.0  chr6               9865611  9865923 (50404136) C HarbingerN1_DR    DNA/PIF-Harbinger     (312)    338       1 3025005  
  1723   16.8  4.3 15.9  chr6               9865924  9866095 (50403964) C EnSpm-N44_DR      DNA/CMC-EnSpm        (2742)   5910    5472 3025006 *
  1847   17.1 23.3  2.3  chr6               9866010  9866613 (50403446) + Merlin-1_DR       DNA/Merlin             8320   9047  (1480) 3025007  
   238   18.9  0.0  1.9  chr6               9868409  9868462 (50401597) C EnSpm-7_DR        DNA/CMC-EnSpm        (1615)   9419    9367 3025008  
  1504   13.8 20.8  5.4  chr6               9868464  9868982 (50401077) C hAT-10_DR         DNA/hAT-Tip100          (0)   4480    3886 3025009  
   681   11.7 13.4  3.4  chr6               9868912  9869097 (50400962) C HATN3B_DR         DNA/hAT               (501)    478     275 3025010 *
   946   19.7 27.1  2.2  chr6               9869274  9869462 (50400597) C hAT-10_DR         DNA/hAT-Tip100       (3925)    555       1 3025011  
  1194   13.0 12.1  4.3  chr6               9869463  9869719 (50400340) C HATN3B_DR         DNA/hAT               (703)    276       1 3025010  
   455   16.2 34.1  0.0  chr6               9869720  9869896 (50400163) + ANGEL             DNA/Kolobok              56    293    (16) 3025012  
  1501    6.7  0.5  0.0  chr6               9870855  9871048 (50399011) + hAT-N4C_DR        DNA/hAT-Charlie           1    195     (0) 3025013  
   370   21.9  9.8  7.5  chr6               9871049  9871076 (50398983) C ENSPM-6_DR        DNA/CMC-EnSpm       (10223)  22393   22362 3025014  
   950   15.3 31.8  1.2  chr6               9871164  9871415 (50398644) C SINE2-2_DR        SINE/tRNA-Core-RTE      (0)    329       2 3025015  
   480   16.3  1.2  3.7  chr6               9871447  9871529 (50398530) C EXPANDER1_DR      LINE/RTE-BovB           (4)   3361    3281 3025016  
   208   17.9  0.0  0.0  chr6               9871525  9871563 (50398496) C TDR19C            DNA/hAT-Charlie       (258)    138     100 3025017 *
   573   21.4  8.1  7.6  chr6               9874608  9874830 (50395229) + hAT-N22B_DR       DNA/hAT-Ac              777   1000   (379) 3025018 *
  1544    7.2  0.0  0.0  chr6               9874632  9874825 (50395234) + hAT-N141_DR       DNA/hAT-Charlie           1    194     (0) 3025019  
  1292   15.3  0.5  1.4  chr6               9874826  9874849 (50395210) C hAT-N22B_DR       DNA/hAT-Ac            (384)    995     780 3025020  
   277   18.3  7.2  1.1  chr6               9874837  9874919 (50395140) C HarbingerN5_DR    DNA/PIF-Harbinger     (724)    137      50 3025021 *
   222   20.4  0.0  0.0  chr6               9875430  9875478 (50394581) C hAT-N108_DR       DNA/hAT-Ac             (39)    537     489 3025022  
   859   14.7  6.0 13.3  chr6               9875489  9875786 (50394273) C hAT-N108_DR       DNA/hAT-Ac            (277)    299      21 3025022  
   445    9.8  2.6  2.9  chr6               9875735  9875903 (50394156) + EnSpm-6N1_DR      DNA/CMC-EnSpm          1457   1530  (7706) 3025023 *
   684    2.7  0.9  0.0  chr6               9875776  9875887 (50394172) C DNA-TA-4_DR       DNA/TcMar            (8254)   1541    1429 3025024  
   379   22.1  1.3  0.0  chr6               9875842  9875918 (50394141) C Gypsy98-LTR_Dr    LTR/Gypsy            (1558)    226     149 3025025 *
   322   30.9  1.9  4.6  chr6               9875888  9875929 (50394130) + hAT-N48B_DR       DNA/hAT-Ac             1596   1745   (395) 3025026 *
   543   18.7  1.1 12.7  chr6               9876532  9876715 (50393344) + hAT-N88_DR        DNA/hAT-Ac               22    186   (396) 3025027  
  2148   14.8  3.7  1.3  chr6               9876716  9877098 (50392961) C DNA-AT-1_DR       DNA                     (0)    392       1 3025028  
  1361   18.4 11.2  3.3  chr6               9877099  9877463 (50392596) + hAT-N88_DR        DNA/hAT-Ac              185    577     (5) 3025029  
   364   12.9  0.0  4.3  chr6               9877489  9877561 (50392498) C ANGEL             DNA/hAT                 (0)    309     240 3025030  
  2397   11.7  0.8  4.5  chr6               9878238  9878630 (50391429) + HE1_DR1           SINE/tRNA-V-RTE           1    379    (23) 3025031  
  1866   17.6  1.8  8.5  chr6               9878242  9878693 (50391366) + hAT-N137_DR       DNA/hAT-Ac             2337   2760   (811) 3025032 *
   230   20.8  2.7  4.0  chr6               9878925  9878999 (50391060) + DNA-N44_DR        DNA/Kolobok-T2          442    515    (17) 3025033  
  4696   13.8  3.1  1.7  chr6               9879333  9880279 (50389780) C DNA-TA-6_DR       DNA                     (0)    972      13 3025034  
  1456   10.4  7.1  0.0  chr6               9880364  9880603 (50389456) C ANGEL             DNA/Kolobok             (5)    304      48 3025035  
   684   18.1  0.6  5.6  chr6               9880459  9880628 (50389431) C Kolobok-N4_DR     DNA/Kolobok-T2       (1280)   1722    1561 3025036 *
  1043    9.0 14.9  0.5  chr6               9880604  9880771 (50389288) + hAT-N127_DR       DNA/hAT-Charlie        5813   6004  (4312) 3025037  
   226   30.4  3.9  0.0  chr6               9880682  9880783 (50389276) C TDR19             DNA/hAT-Charlie       (113)    292     187 3025038 *
   298   13.1 13.1  0.0  chr6               9880759  9880819 (50389240) C ENSPM-6_DR        DNA/CMC-EnSpm       (24895)   7721    7653 3025039  
   296   12.5  1.7  3.5  chr6               9880772  9880829 (50389230) + EnSpm-7_DR        DNA/CMC-EnSpm          9374   9430  (1604) 3025040 *
   498   20.0  9.2  0.7  chr6               9880831  9880961 (50389098) C Mariner-N1_DR     DNA/TcMar             (127)    143       2 3025041  
   205   23.8 19.2  5.7  chr6               9881304  9881353 (50388706) + TE-X-13_DR        Unknown                1088   1298  (1127) 3025042  
   353   15.5 29.9  1.1  chr6               9881354  9881400 (50388659) + EnSpm-N13_DR      DNA/CMC-EnSpm         13520  13695  (8454) 3025043  
   417    7.9 16.7  1.9  chr6               9881401  9881490 (50388569) C ANGEL             DNA/hAT                (86)    223     121 3025030  
   303   15.8  0.0  1.8  chr6               9881572  9881629 (50388430) + Mariner-10_DR     DNA/TcMar-Tc1             2     58  (1539) 3025044  
   210   15.2 18.6  0.0  chr6               9881619  9881677 (50388382) C Mariner-10_DR     DNA/TcMar-Tc1        (1424)    173     104 3025045 *
  7920    9.4 11.7  0.1  chr6               9881676  9882876 (50387183) C TZF28B            DNA/TcMar-Tc1         (274)   1340       1 3025046  
   369   13.2 13.8  2.9  chr6               9882877  9882970 (50387089) C Mariner-10_DR     DNA/TcMar-Tc1        (1485)    112       9 3025045  
   206   14.0  5.9  1.9  chr6               9883392  9883442 (50386617) C EnSpm-N13_DR      DNA/CMC-EnSpm        (2526)  19623   19571 3025047 *
   489   10.8 15.2  2.5  chr6               9883398  9883502 (50386557) + hAT-N21B_DR       DNA/hAT-Ac              707    824   (477) 3025048 *
   920   13.5  3.0  2.0  chr6               9883499  9883695 (50386364) + Mariner-N38_DR    DNA/TcMar-Tc1           299    497    (50) 3025049  
   286   18.9  3.7 12.0  chr6               9883600  9883707 (50386352) C Dada-U1A_DR       DNA/Dada             (7895)   3084    2985 3025050 *
   238   26.2  0.0  1.6  chr6               9884200  9884212 (50385847) C hAT-N168B_DR      DNA/hAT-Charlie       (154)    501     490 3025051  
   226   20.4 19.1  0.9  chr6               9884213  9884301 (50385758) + HATN8_DR          DNA/Zisupton              1    105   (150) 3025052  
  2280    8.9  1.5  0.6  chr6               9884387  9884723 (50385336) + LOOPERN4B_DR      DNA/Kolobok-T2            1    340   (163) 3025053  
   235   26.5  0.0  0.0  chr6               9885367  9885415 (50384644) C TDR22B            DNA                     (4)   1244    1196 3025054  
   646   10.1  8.2  0.8  chr6               9885519  9885628 (50384431) + DNA-5-8F_DR       DNA/hAT-hAT5              1    118   (352) 3025055  
  2807   14.8  0.2  3.4  chr6               9885642  9886124 (50383935) + Copia-11B_DR-LTR  LTR/Gypsy?                1    468     (0) 3025056  
   657   18.7 14.2  3.5  chr6               9886125  9886392 (50383667) + DNA-5-8E_DR       DNA/hAT-hAT5            137    481     (1) 3025057  
   272   15.3  0.0  9.1  chr6               9886341  9886412 (50383647) + DNA-8-9_DR        DNA/hAT-Ac             2887   2952   (767) 3025058 *
  4240    9.3  5.2  0.0  chr6               9887129  9887729 (50382330) C TC1DR3            DNA/TcMar-Tc1           (0)   1225     594 3025059  
   838   11.5  0.0  0.0  chr6               9887733  9887854 (50382205) C TC1DR3            DNA/TcMar-Tc1        (1103)    122       1 3025059  
   223   11.8  0.0  0.0  chr6               9887826  9887859 (50382200) C DNA8-26_DR        DNA                  (2996)   1534    1501 3025060 *
   212   17.3  1.9  3.8  chr6               9887860  9887879 (50382180) + Merlin-2_DR       DNA/Merlin             4873   4925  (8996) 3025061  
   249   13.3  0.0  2.2  chr6               9887942  9887987 (50382072) C DNA2-16_DR        DNA                  (7973)  10078   10034 3025062  
   200   23.9  1.9 14.6  chr6               9888359  9888466 (50381593) C EnSpm-8_DR        DNA/CMC-EnSpm        (3312)   6129    6034 3025063 *
   217   18.0  3.5 16.9  chr6               9888388  9888474 (50381585) C ANGEL             DNA/Kolobok           (153)    156      80 3025064 *
   247   23.9  3.0  0.0  chr6               9888412  9888478 (50381581) + hAT-N127_DR       DNA/hAT-Charlie        6856   6924  (3392) 3025065  
   323   10.4  5.0  3.3  chr6               9889111  9889229 (50380830) C EnSpm-6N1_DR      DNA/CMC-EnSpm        (7642)   1594    1474 3025066  
   304   16.5  4.8  2.4  chr6               9889126  9889249 (50380810) + Harbinger-2_DR    DNA/PIF-Harbinger      2286   2412  (1915) 3025067 *
   644    2.7  0.0  0.0  chr6               9889144  9889256 (50380803) + EnSpm-16_DR       DNA/CMC-EnSpm           527    675  (9109) 3025068  
   581   10.0  0.0  2.0  chr6               9889163  9889264 (50380795) C DNA-6-N5B_DR      DNA                  (2369)   1154    1055 3025069 *
   396    7.6  0.7  3.0  chr6               9889265  9889291 (50380768) + Mariner-N5C_DR    DNA/TcMar              1425   1536  (6385) 3025070  
   576    6.6  0.0  0.0  chr6               9889679  9889754 (50380305) C CR1-24_DR         LINE/L2                 (0)   2247    2172 3025071  
 15420    5.6  9.9  1.4  chr6               9889937  9892290 (50377769) C EnSpm-N49B_DR     DNA/CMC-EnSpm           (0)   2550       1 3025072  
   209   21.6  1.9  1.9  chr6               9893544  9893595 (50376464) + Gypsy-27-I_DR     LTR/Gypsy              4745   4796   (381) 3025073  
   587   29.8  1.3  0.4  chr6               9895303  9895314 (50374745) C DNA2-16_DR        DNA                  (4005)  14046   13973 3025074  
  1354   11.9  0.0  0.0  chr6               9895315  9895507 (50374552) C TDR3B             DNA/hAT-Charlie         (0)    193       1 3025075  
   587   29.8  1.3  0.4  chr6               9895508  9895528 (50374531) C DNA2-16_DR        DNA                  (4005)  13972   13819 3025074  
   275   12.3 26.1  0.0  chr6               9895777  9895841 (50374218) + Rex1-52_DR        LINE/Rex-Babar          683    764     (1) 3025076  
   443   17.5  8.0  0.0  chr6               9895894  9896030 (50374029) + hAT-N110_DR       DNA/hAT?                  1    148   (549) 3025077 *
   828   22.6  9.0  2.7  chr6               9895957  9896016 (50374043) + Mariner-N2_DR     DNA/TcMar              1235   1600  (2366) 3025078  
  1358   13.7 12.3  2.6  chr6               9896017  9896301 (50373758) C HE1_DR1           SINE/tRNA-V-RTE         (2)    400      89 3025079  
   217    7.3  7.1  2.3  chr6               9896272  9896313 (50373746) C DNA2-16_DR        DNA                  (9897)   8154    8111 3025080 *
   476   19.4  8.0  8.9  chr6               9896310  9896551 (50373508) + hAT-N110_DR       DNA/hAT?                222    461   (236) 3025081  
  2033   14.6  1.3 35.8  chr6               9896552  9897341 (50372718) + SINE3-1           SINE/5S-Deu-L2            2    590     (0) 3025082  
   578   15.9  6.3  1.2  chr6               9897338  9897496 (50372563) + hAT-N110_DR       DNA/hAT?                458    624    (73) 3025083 *
  7299    4.6  4.1  0.7  chr6               9897501  9898422 (50371637) + REX1-2_DR         LINE/Rex-Babar         2408   3360     (2) 3025084  
   816    5.5  6.4  0.0  chr6               9899054  9899163 (50370896) + TC1DR3            DNA/TcMar-Tc1             1    117  (1108) 3025085  
   217    7.4  0.0  0.0  chr6               9899165  9899191 (50370868) + TC1DR3            DNA/TcMar-Tc1           204    230   (995) 3025086  
  2363   10.4  0.5  0.5  chr6               9899193  9899561 (50370498) C L1-25_DR          LINE/L1              (2191)   3520    3152 3025087  
   215   22.2  0.0  0.0  chr6               9899562  9899615 (50370444) C DNA4-1B_DR        DNA/Sola-2            (138)    476     423 3025088  
   713    7.7 17.3  9.7  chr6               9899685  9899857 (50370202) C hAT-N23_DR        DNA/hAT-Ac              (0)   1738    1554 3025089  
  1403    6.0  0.0  0.0  chr6               9899881  9900048 (50370011) C hAT-N23_DR        DNA/hAT-Ac           (1570)    168       1 3025090  
   835   23.1  7.3  1.1  chr6               9900050  9900294 (50369765) C DNA-4-1_DR        DNA/Sola-2            (352)    260       1 3025091  
   419   25.5  8.9  1.4  chr6               9900506  9900708 (50369351) + EnSpm-8_DR        DNA/CMC-EnSpm          7670   7887  (1554) 3025092 *
   526   17.6 31.9  1.7  chr6               9900543  9900768 (50369291) + ANGEL             DNA/Kolobok              17    309     (0) 3025093  
   244   23.3  2.7  0.0  chr6               9900929  9901001 (50369058) + Mariner-N31_DR    DNA/TcMar-Tc1           396    470    (70) 3025094  
  1665   10.1 16.2  0.6  chr6               9901581  9901889 (50368170) C LOOPERN6B_DR      DNA/Kolobok-T2?         (1)    795     439 3025095  
  2326   11.7  2.7  0.0  chr6               9901891  9902224 (50367835) C EXPANDER1_DR      LINE/RTE-BovB         (177)   3188    2846 3025096  
  3498    6.1  5.2  0.0  chr6               9902225  9902700 (50367359) C hAT-N32_DR        DNA/hAT-Charlie         (0)    501       1 3025097  
  1636   11.9  0.0  0.4  chr6               9902701  9902937 (50367122) C EXPANDER1_DR      LINE/RTE-BovB         (512)   2853    2618 3025096  
   227    4.5 11.1  2.0  chr6               9902957  9903001 (50367058) + EnSpm-N6B_DR      DNA/CMC-EnSpm?          499    547  (2703) 3025098 *
  1239   12.4  4.5  1.3  chr6               9902968  9903188 (50366871) C ANGEL             DNA/Kolobok            (81)    228       1 3025099  
   547   25.4  7.0  1.9  chr6               9903013  9903213 (50366846) + DNA8-20_DR        DNA/hAT                8774   8984 (11804) 3025100 *
  1453   20.8  3.5  1.0  chr6               9903351  9903756 (50366303) C ERV1-N1B_DR-LTR   LTR/ERV1                (0)    973     444 3025101  
   206   25.0 11.2  1.0  chr6               9903840  9903928 (50366131) + EnSpm-N21_DR      DNA/CMC-EnSpm           344    441    (38) 3025102  
  1946   11.4  3.4  0.3  chr6               9903964  9904261 (50365798) + HE1_DR1           SINE/tRNA-V-RTE          80    386    (16) 3025103  
   779   16.8  1.2  5.1  chr6               9904121  9904283 (50365776) C hAT-N167B_DR      DNA/hAT-Charlie       (193)   1380    1224 3025104 *
   550   22.3 16.5  0.0  chr6               9904535  9904740 (50365319) C ANGEL             DNA/Kolobok            (44)    265      26 3025105  
   951    4.9  0.8  0.8  chr6               9904743  9904866 (50365193) + hAT-N51_DR        DNA/hAT-Ac               66    189   (179) 3025106 *
  1101    8.4  0.6  0.6  chr6               9904848  9905003 (50365056) C hAT-N127_DR       DNA/hAT-Charlie      (3167)   7149    6994 3025107 *
  2885    3.9  1.1  2.7  chr6               9904865  9905236 (50364823) C SINE2-3_DR        SINE/tRNA-V-RTE         (2)    366       1 3025108  
  1116   13.8  2.1  0.5  chr6               9905238  9905426 (50364633) + hAT-N51_DR        DNA/hAT-Ac              177    368     (0) 3025109  
  1098   17.9  5.3  4.6  chr6               9906014  9906294 (50363765) C LINEX-1_DR        Retroposon            (425)    380      98 3025110 *
  1667   10.9  4.5  1.4  chr6               9906147  9906434 (50363625) C L2-33_DRe         LINE/L2                 (0)   1448    1152 3025111  
   220   16.2  0.0  0.0  chr6               9906437  9906473 (50363586) C L2-2_DRe          LINE/L2              (1579)   2659    2623 3025112  
  2127   12.0  2.9  1.0  chr6               9906544  9906929 (50363130) + HATN1_DR          DNA/hAT                   8    400    (27) 3025113  
   266   28.5  4.6  0.0  chr6               9907277  9907406 (50362653) + Kolobok-N10_DR    DNA/Kolobok              21    156   (487) 3025114  
   642   15.0 23.0  1.3  chr6               9907465  9907660 (50362399) C Kolobok-N5_DR     DNA/Kolobok-T2?        (20)    465     228 3025115 *
  1403   14.5  0.9  0.0  chr6               9907637  9907660 (50362399) + DNA-6-N5B_DR      DNA                    1714   1864  (1659) 3025116  
  1747    1.0  0.0  0.0  chr6               9907661  9907853 (50362206) + TDR3              DNA/hAT-Charlie           1    193     (0) 3025117  
   280   17.8  0.0  0.0  chr6               9907854  9907896 (50362163) C Kolobok-N5_DR     DNA/Kolobok-T2?       (250)    235     193 3025115  
   305   17.2  0.0  0.0  chr6               9908009  9908066 (50361993) C Kolobok-N5_DR     DNA/Kolobok-T2?       (419)     66       9 3025115  
   556   13.2 26.3  0.5  chr6               9908074  9908225 (50361834) + DNA-N24_DR        DNA                     131    321   (656) 3025118  
  1415   12.0  0.0  0.5  chr6               9908246  9908454 (50361605) C HE1_DR1           SINE/tRNA-V-RTE       (101)    301      94 3025119  
   516   15.7  9.0  3.3  chr6               9908851  9908995 (50361064) + Mariner-N38_DR    DNA/TcMar-Tc1             2    154   (393) 3025120  
   268   16.4  6.8  6.8  chr6               9908904  9909021 (50361038) + EnSpm-6N1_DR      DNA/CMC-EnSpm          1112   1229  (8007) 3025121 *
  9544    7.5  4.8 12.7  chr6               9908991  9910705 (50359354) C TZF28B            DNA/TcMar-Tc1           (6)   1608      15 3025122  
   336   17.9 12.6  0.0  chr6               9910718  9910812 (50359247) + Merlin-N3_DR      DNA/Merlin                1    107   (148) 3025123  
   211   12.2 26.5  0.0  chr6               9911356  9911404 (50358655) + CryptonV-N3_DR    DNA/Crypton-V          6018   6079 (14584) 3025124  
  1101    8.6  0.6  0.7  chr6               9911480  9911650 (50358409) + DNA-6-N3_DR       DNA/IS3EU                 1    162  (1316) 3025125  
  1082    7.0  3.2  0.0  chr6               9911654  9911810 (50358249) + hAT-N188_DR       DNA/hAT-hAT5              1    162  (1806) 3025126  
  3125    9.7  3.1  0.4  chr6               9912421  9912875 (50357184) + HarbingerN5_DR    DNA/PIF-Harbinger         7    473   (388) 3025127  
   974   11.6  0.7  0.0  chr6               9912876  9913021 (50357038) C TDR2              DNA/TcMar-Tc1           (0)    937     791 3025128 *
  4759   19.1  4.1  8.3  chr6               9913020  9913334 (50356725) + MOSAT_DR          Satellite                 1    377  (3204) 3025129  
  4607    3.3  0.0  0.0  chr6               9913335  9913873 (50356186) C DNA21TA1_DR       DNA/TcMar-Tc1           (0)    539       1 3025130  
  4759   19.1  4.1  8.3  chr6               9913874  9915688 (50354371) + MOSAT_DR          Satellite               378   2557  (1024) 3025129  
  1677   22.6  3.0  7.1  chr6               9915306  9915873 (50354186) + Helitron-N5_DR    RC/Helitron            8964   9509     (0) 3025131 *
   798   16.8 28.5  5.8  chr6               9915873  9916226 (50353833) + Kolobok-N5_DR     DNA/Kolobok-T2?          31    460    (25) 3025132 *
   284   16.7  0.0  0.0  chr6               9916284  9916325 (50353734) C Crypton-N1_DR     DNA/Crypton-A         (430)     54      13 3025133  
   203   16.7  0.0  2.4  chr6               9916545  9916587 (50353472) C BEL18-I_DR        LTR/Pao              (1796)   4374    4333 3025134  
   279   15.1  1.3  4.0  chr6               9916589  9916664 (50353395) C hAT-N122_DR       DNA/hAT-Ac              (0)    577     504 3025135 *
   548   22.2  4.8  0.7  chr6               9916616  9916645 (50353414) C DNA8-23_DR        DNA                  (1658)   5081    4977 3025136  
   597   12.8  1.0  1.9  chr6               9916646  9916749 (50353310) + Mariner-N2_DR     DNA/TcMar              1306   1408  (2558) 3025137 *
   648   14.5  7.7  0.0  chr6               9916658  9916774 (50353285) C SINE2-5_DR        SINE/tRNA-V-RTE         (1)    281     156 3025138  
   551   22.8  8.2  5.9  chr6               9916720  9916749 (50353310) + hAT-N22B_DR       DNA/hAT-Ac              768    936   (443) 3025139 *
  1605    4.2  0.5  0.0  chr6               9916750  9916942 (50353117) + hAT-N141_DR       DNA/hAT-Charlie           1    194     (0) 3025140  
   548   22.2  4.8  0.7  chr6               9916750  9916760 (50353299) C DNA8-23_DR        DNA                  (1658)   4976    4931 3025136 *
  1396   15.2  3.6 13.1  chr6               9916941  9917002 (50353057) C SINE2-5_DR        SINE/tRNA-V-RTE       (110)    292     207 3025141  
   793   15.8  0.0  5.3  chr6               9917003  9917162 (50352897) + DNAX-23_DR        DNA                    9429   9580  (2221) 3025142  
  1396   15.2  3.6 13.1  chr6               9917163  9917288 (50352771) C SINE2-5_DR        SINE/tRNA-V-RTE       (110)    206      27 3025141  
   539   18.0 15.0  1.6  chr6               9917333  9917554 (50352505) C hAT-N122_DR       DNA/hAT-Ac            (151)    426     175 3025135  
  4475   10.0  3.2  1.5  chr6               9917555  9918292 (50351767) C Gypsy-230_DR-LTR  LTR/Gypsy               (0)    804      54 3025143  
   272   10.4  9.6  0.0  chr6               9918223  9918235 (50351824) + hAT-30N1_DR       DNA/hAT-Ac             1285   1351   (682) 3025144 *
   411   13.4  0.0  1.5  chr6               9918236  9918303 (50351756) + hAT-N36C_DR       DNA/hAT                 160    226  (1691) 3025145  
  1483    8.8  0.0  0.0  chr6               9918310  9918503 (50351556) + TDR19             DNA/hAT-Charlie           1    194   (211) 3025146  
   309   22.0  3.1  5.3  chr6               9918429  9918524 (50351535) + ENSPM-6_DR        DNA/CMC-EnSpm         19585  19678 (12938) 3025147 *
   315    6.7  2.2  0.0  chr6               9918514  9918558 (50351501) C Gypsy-230_DR-LTR  LTR/Gypsy             (758)     46       1 3025148  
   564   13.3  0.9  0.9  chr6               9918615  9918728 (50351331) C hAT-N122_DR       DNA/hAT-Ac            (390)    187      74 3025135  
  1941   12.8  4.2  0.6  chr6               9918732  9919038 (50351021) + SINE2-4_DR        SINE/tRNA-V-RTE          18    335    (36) 3025149  
   843    0.0  0.0  0.0  chr6               9919037  9919130 (50350929) C L2-1_DR           LINE/L2                 (3)   4982    4889 3025150 *
   210    6.9  0.0  0.0  chr6               9919129  9919157 (50350902) + SINE2-5_DR        SINE/tRNA-V-RTE         252    280     (2) 3025151 *
   358   17.3  0.0 11.0  chr6               9919152  9919242 (50350817) C hAT-N122_DR       DNA/hAT-Ac            (495)     82       1 3025152  
   583   12.3 20.1  1.0  chr6               9919319  9919482 (50350577) C LOOPERN4_DR       DNA/Kolobok-T2          (0)    917     723 3025153  
   205   10.5  7.9  0.0  chr6               9919627  9919664 (50350395) + DNA2-16_DR        DNA                   14534  14574  (3477) 3025154  
   336   19.4 16.0  9.1  chr6               9919684  9919921 (50350138) C hAT-N110_DR       DNA/hAT?              (444)    253       1 3025155  
   242   16.1 18.6  2.5  chr6               9919963  9920032 (50350027) C Rex1-52_DR        LINE/Rex-Babar          (2)    763     683 3025156  
   466   31.6  2.7  1.8  chr6               9920291  9920301 (50349758) + hAT-N22B_DR       DNA/hAT-Ac              790    871   (508) 3025157  
  1356   11.9  0.0  0.0  chr6               9920302  9920494 (50349565) + TDR3B             DNA/hAT-Charlie           1    193     (0) 3025158  
   466   31.6  2.7  1.8  chr6               9920495  9920509 (50349550) + hAT-N22B_DR       DNA/hAT-Ac              872   1010   (369) 3025157  
   210   21.6  1.9  1.9  chr6               9922213  9922264 (50347795) C Gypsy-27-I_DR     LTR/Gypsy             (381)   4796    4745 3025159  
   262   19.2 10.4  3.5  chr6               9924192  9924326 (50345733) C IS3EU-1_DR        DNA/IS3EU            (5000)   3704    3561 3025160 *
   361   14.5 15.0  2.1  chr6               9924210  9924373 (50345686) + EnSpm-N16_DR      DNA/CMC-EnSpm             6    172    (30) 3025161  
   322   12.6  5.1  1.4  chr6               9924384  9924399 (50345660) C Harbinger1_DR     DNA/PIF-Harbinger    (1561)   2900    2848 3025162  
   352    6.8  0.0  6.8  chr6               9924403  9924481 (50345578) C ACROBAT1          DNA/PIF               (496)    883     810 3025163 *
   364    7.2  1.4  0.0  chr6               9924413  9924481 (50345578) + Merlin-1_DR       DNA/Merlin             1532   1601  (8926) 3025164  
   353   10.8  3.0  3.0  chr6               9924430  9924496 (50345563) C L1-132_DR         LINE/L1               (540)   4046    3980 3025165 *
   340   13.4  1.1  4.4  chr6               9924482  9924504 (50345555) + EnSpm-6N1_DR      DNA/CMC-EnSpm          1462   1550  (7686) 3025166 *
   306   13.9  0.0  6.4  chr6               9924482  9924499 (50345560) C EnSpm-6N1_DR      DNA/CMC-EnSpm        (7685)   1548    1458 3025166 *
   262   13.6  5.3  2.6  chr6               9924497  9924540 (50345519) C DNA-8-29_DR       DNA/hAT-Tip100        (127)    891     778 3025167 *
   322   12.6  5.1  1.4  chr6               9924505  9924516 (50345543) C Harbinger1_DR     DNA/PIF-Harbinger    (1561)   2847    2799 3025162  
 14071    6.8  1.7 13.0  chr6               9924623  9927132 (50342927) + EnSpm-N10_DR      DNA/CMC-EnSpm             1   2258  (7050) 3025168  
  3238   13.3 11.4  0.2  chr6               9927128  9927690 (50342369) + DIRS-N2_DR        LTR/Ngaro              3782   4407  (1622) 3025169 *
   244    3.6  0.0  0.0  chr6               9927688  9927715 (50342344) C Harbinger1_DR     DNA/PIF-Harbinger    (4433)     28       1 3025170 *
  4877    7.2  4.7  9.6  chr6               9927717  9928542 (50341517) + EnSpm-N10_DR      DNA/CMC-EnSpm          2260   3048  (6260) 3025171  
   473   14.4 15.4  2.3  chr6               9928415  9928570 (50341489) C CryptonV-N5_DR    DNA/Crypton-V        (2666)  21871   21696 3025172 *
  1715   21.0  5.0 17.9  chr6               9928521  9928544 (50341515) C EnSpm-N11_DR      DNA/CMC-EnSpm        (1704)   3649    3619 3025173  
  1357   13.3  2.9  2.1  chr6               9928545  9928571 (50341488) C MuDR-2_DR         DNA/MULE-MuDR        (3658)  20275   20247 3025174  
  2711    7.2  1.1  1.9  chr6               9928572  9928941 (50341118) + SINE2-3_DR        SINE/tRNA-V-RTE           1    367     (1) 3025175  
  1715   21.0  5.0 17.9  chr6               9928942  9929571 (50340488) C EnSpm-N11_DR      DNA/CMC-EnSpm        (1704)   3618    2776 3025173 *
  6376    9.7  0.6  3.1  chr6               9928945  9929922 (50340137) + EnSpm-N10_DR      DNA/CMC-EnSpm          3048   4001  (5307) 3025176  
   309   16.4  0.0  1.6  chr6               9929973  9930034 (50340025) + hAT-N86_DR        DNA/hAT-Ac              215    275   (269) 3025177  
   200   17.4  0.0  0.0  chr6               9930371  9930416 (50339643) + DNA8-4A_DR        DNA/hAT-Charlie         390    435   (484) 3025178  
   249   16.2  0.0  0.0  chr6               9930460  9930496 (50339563) + hAT-N190B_DR      DNA/hAT                 272    308   (430) 3025179  
   392   30.9  0.0 10.6  chr6               9930526  9930724 (50339335) + DNA-8-30_DR       DNA/hAT-Ac              843   1022     (0) 3025180 *
   444   31.5  0.0  6.4  chr6               9930547  9930729 (50339330) + DNA8-8B_DR        DNA/hAT-Charlie         777    948   (275) 3025181  
   231   11.7 10.3 11.9  chr6               9930708  9930721 (50339338) + EnSpm-6N1_DR      DNA/CMC-EnSpm          3434   3499  (5736) 3025182 *
   239   18.9  5.7  0.0  chr6               9930722  9930774 (50339285) + CryptonV-N2_DR    DNA/Crypton-V         15587  15642   (996) 3025183 *
   242   10.3  0.0  0.0  chr6               9930739  9930777 (50339282) C CryptonV-N1_DR    DNA/Crypton-V        (1926)   8125    8087 3025184  
   200    8.8  5.9  0.0  chr6               9930757  9930790 (50339269) C DIRS-3_DR         LTR/DIRS             (2575)   2767    2732 3025185 *
  1865    6.9  0.0  1.2  chr6               9930774  9931023 (50339036) C SINE2-3_DR        SINE/tRNA-V-RTE       (112)    256      10 3025186  
   718   18.5  2.6  0.7  chr6               9930891  9931042 (50339017) C DNA-8-9_DR        DNA/hAT-Ac            (314)   3405    3251 3025187 *
   725   15.4  2.9  2.9  chr6               9930925  9931064 (50338995) C DNA6-6_DR         DNA                  (3285)   7996    7857 3025188  
   226   16.3  2.3  0.0  chr6               9931172  9931214 (50338845) C hAT-N97_DR        DNA/hAT-Ac            (909)    385     342 3025189  
   565   24.9  5.5  7.8  chr6               9931244  9931517 (50338542) + hAT-N86_DR        DNA/hAT-Ac              277    544     (0) 3025190  
   553   21.4  4.0  2.0  chr6               9931518  9931639 (50338420) C piggyBac-N14_DR   DNA/PiggyBac?         (865)    132       8 3025191  
   383   26.6  0.0  0.0  chr6               9931759  9931867 (50338192) + EnSpm-13_DR       DNA/CMC-EnSpm           422    530  (4410) 3025192  
  9191    2.7  7.1  0.2  chr6               9931931  9933063 (50336996) + hAT-2n1_DR        DNA/hAT-Charlie           1   1210     (0) 3025193  
 42699    0.0  3.3  0.0  chr6               9933064  9937844 (50332215) + EnSpm-13_DR       DNA/CMC-EnSpm             1   4940     (0) 3025194  
   304   22.7  5.3  0.0  chr6               9937835  9937848 (50332211) + DNA6-1_DR         DNA/hAT-hAT5            509    526   (623) 3025195 *
   561   24.5 20.9  0.0  chr6               9937849  9938101 (50331958) + ANGEL             DNA/Kolobok               1    306     (3) 3025196  
  1204   10.4 15.8  0.0  chr6               9938145  9938346 (50331713) C SINE2-3_DR        SINE/tRNA-V-RTE        (74)    294      61 3025197  
  1884    9.6  3.3  0.0  chr6               9938368  9938639 (50331420) + SINE2-3_DR        SINE/tRNA-V-RTE           1    281    (87) 3025198  
   266   24.7  1.3  2.7  chr6               9938593  9938650 (50331409) + Penelope-1_DR     LINE/Penelope          3734   3790   (656) 3025199 *
  2507    8.6  0.6  0.0  chr6               9938651  9938974 (50331085) C Harbinger-2_DR    DNA/PIF-Harbinger       (0)   4327    4002 3025200  
   813    6.6  0.0  0.0  chr6               9938973  9939078 (50330981) C Harbinger-2_DR    DNA/PIF-Harbinger    (3947)    380     275 3025201 *
   911   17.0  0.6  1.2  chr6               9939080  9939240 (50330819) + REX1-1_DR         LINE/Rex-Babar         2931   3090   (500) 3025202 *
  8317    7.0  5.1  0.7  chr6               9939097  9940282 (50329777) + EnSpm-N10_DR      DNA/CMC-EnSpm          4638   5876  (3432) 3025203  
   265   18.5  1.5  4.5  chr6               9940261  9940277 (50329782) C hAT5-N2_DR        DNA/hAT-hAT5          (988)   1597    1555 3025204 *
  1622    7.2 41.1  0.4  chr6               9940283  9940671 (50329388) C Mariner-N38_DR    DNA/TcMar-Tc1           (0)    547       1 3025205  
   290    6.8  2.3  0.0  chr6               9940311  9940321 (50329738) + Helitron-N3_DR    RC/Helitron            1536   1580  (1436) 3025206 *
   304   23.9  2.9  2.9  chr6               9940552  9940689 (50329370) + Helitron-N3B_DR   RC/Helitron            5551   5688   (916) 3025207  
   221   18.2  4.3  4.3  chr6               9940642  9940710 (50329349) C CryptonV-3_DR     DNA/Crypton-V       (22484)    969     901 3025208 *
   337   16.2  0.0  8.9  chr6               9940662  9940783 (50329276) + EnSpm-N10_DR      DNA/CMC-EnSpm          6500   6611  (2697) 3025209 *
  9612    7.2  8.2  5.6  chr6               9940773  9942441 (50327618) + EnSpm-N10_DR      DNA/CMC-EnSpm          7018   8726   (582) 3025210  
   276   14.9  8.1  0.0  chr6               9942516  9942602 (50327457) + EnSpm-7_DR        DNA/CMC-EnSpm          7073   7166  (3868) 3025211 *
   318   12.0  1.3  0.0  chr6               9942537  9942611 (50327448) C EnSpm-N14_DR      DNA/CMC-EnSpm         (956)   3624    3549 3025212  
   240   23.1  2.7 11.6  chr6               9942549  9942773 (50327286) C DNA-N43_DR        DNA/TcMar-Fot1        (336)    718     512 3025213 *
   954   13.4  3.9  3.2  chr6               9942551  9942850 (50327209) + EnSpm-N10_DR      DNA/CMC-EnSpm          8526   8726   (582) 3025214  
   236   15.4  1.7  0.0  chr6               9942842  9942908 (50327151) C EnSpm-N14_DR      DNA/CMC-EnSpm         (972)   3608    3549 3025212 *
  4144    7.7 10.9  1.7  chr6               9942856  9943543 (50326516) + EnSpm-N10_DR      DNA/CMC-EnSpm          8559   9308     (0) 3025215  
   379   10.8  5.4  0.0  chr6               9943551  9943624 (50326435) + L2-1B_DR          LINE/L2                 827    904   (104) 3025216 *
   910   22.8  5.3  9.5  chr6               9943585  9943624 (50326435) C DNA-8-9_DR        DNA/hAT-Ac           (1251)   2468    2143 3025217  
  1752   13.0  8.0  0.0  chr6               9943625  9943923 (50326136) + HE1_DR1           SINE/tRNA-V-RTE           3    325    (77) 3025218  
  1241   10.3 14.1  2.9  chr6               9944274  9944522 (50325537) + DNA13TA1a_DR      DNA/TcMar-Tc1             1    276    (42) 3025219  
   311    9.4  1.9  0.0  chr6               9945133  9945185 (50324874) + Dada-U1A_DR       DNA/Dada               3658   3711  (7268) 3025220  
   260   15.5  0.0  0.0  chr6               9945230  9945300 (50324759) + DNA-6-N2_DR       DNA                    4241   4311   (745) 3025221  
   596   13.4  0.0  3.1  chr6               9946227  9946326 (50323733) C DNA6-6_DR         DNA                  (6992)   4289    4193 3025222  
   389   20.6  2.2 16.5  chr6               9946328  9946507 (50323552) C ANGEL             DNA/Kolobok           (151)    158       1 3025223  
   221   19.6  0.0  3.9  chr6               9946525  9946577 (50323482) C hAT-N21B_DR       DNA/hAT-Ac            (315)    986     936 3025224 *
   391   17.2 18.9  1.0  chr6               9946571  9946734 (50323325) + hAT-N21B_DR       DNA/hAT-Ac              950   1142   (159) 3025225  
   307   25.5  1.7  4.3  chr6               9946732  9946850 (50323209) C CryptonV-N5_DR    DNA/Crypton-V       (19418)   5119    5004 3025226 *
  2846    4.7  0.0  2.5  chr6               9946746  9947114 (50322945) C HE2_DR            SINE/tRNA-V-RTE         (1)    362       3 3025227  
  2767    7.3  1.7  4.2  chr6               9947115  9947160 (50322899) C DNA6-6_DR         DNA                  (6723)   4557    4153 3025228  
   252   20.3  0.0  6.0  chr6               9947637  9947725 (50322334) C hAT-N87_DR        DNA/hAT-Ac             (15)    505     422 3025229  
  1097   15.3 14.8  3.7  chr6               9947775  9948078 (50321981) + Kolobok-N10B_DR   DNA/Kolobok               1    340     (4) 3025230  
   961   13.2  1.2  2.4  chr6               9948192  9948362 (50321697) C DNA8-25_DR        DNA                  (1785)   2182    2014 3025231 *
  1788    9.8  5.1  1.7  chr6               9948211  9948502 (50321557) C SINE2-4_DR        SINE/tRNA-V-RTE         (0)    371      70 3025232  
  1253   17.1  7.0  7.3  chr6               9948503  9948550 (50321509) + EnSpm-22N2_DR     DNA/CMC-EnSpm          4232   4570   (977) 3025233  
   242   18.9  3.8  6.5  chr6               9948506  9948584 (50321475) C hAT-N86_DR        DNA/hAT-Ac            (292)    252     176 3025234 *
   311   22.6 19.1  0.0  chr6               9948585  9948699 (50321360) C ANGEL             DNA/Kolobok             (0)    309     173 3025235  
   997   13.0  5.4  0.0  chr6               9948722  9948906 (50321153) + DNA11TA1_DR       DNA/CMC-EnSpm             1    195     (8) 3025236  
   229   17.0 14.0  5.0  chr6               9948917  9949009 (50321050) + EnSpm-N13_DR      DNA/CMC-EnSpm         20565  20665  (1484) 3025237  
   356   12.5 12.5  0.0  chr6               9949136  9949207 (50320852) C hAT-N86_DR        DNA/hAT-Ac            (460)     84       4 3025234  
   200   27.9  0.0  3.3  chr6               9949553  9949615 (50320444) C DNA-X-19_DR       DNA                   (386)    274     214 3025238  
  2219   13.0  2.2  2.7  chr6               9951121  9951571 (50318488) C Tx1-29_DR         LINE/L1-Tx1            (11)   5088    4640 3025239  
   822   10.6 28.4  2.2  chr6               9952169  9952351 (50317708) C DNA9-2_DR         DNA                  (3704)    230       1 3025240  
  3116    6.8  6.7  5.5  chr6               9953490  9954030 (50316029) + Mariner-N38_DR    DNA/TcMar-Tc1             1    547     (0) 3025241  
   200   19.8  2.2  6.8  chr6               9954031  9954064 (50315995) C Zisupton-6_DR     DNA/Zisupton        (13177)   8939    8910 3025242 *
   280   11.4  0.0  0.0  chr6               9953996  9954039 (50316020) + hAT-N164_DR       DNA/hAT-Tip100         1319   1362   (678) 3025243  
   235   17.0  0.0  7.1  chr6               9954040  9954062 (50315997) C Helitron-N3B_DR   RC/Helitron          (1427)   5173    5119 3025244  
   228   18.9  0.0 12.0  chr6               9954063  9954075 (50315984) + CryptonV-N5_DR    DNA/Crypton-V         17040  17114  (7423) 3025245  
   325   13.6  3.6  2.4  chr6               9954142  9954224 (50315835) + ASAT_CY           Satellite               132    215    (47) 3025246  
   239   25.1  0.0  6.6  chr6               9954266  9954346 (50315713) + Helitron-2_DR     RC/Helitron           12085  12160 (15252) 3025247 *
   265   24.8  0.0  6.5  chr6               9954301  9954311 (50315748) C DNA-N33_DR        DNA                  (1025)    678     674 3025248  
  1277   18.8  2.5  0.3  chr6               9954312  9954588 (50315471) C ANGEL             DNA/Kolobok             (0)    309      27 3025249  
   234   26.5  0.9  6.5  chr6               9954347  9954376 (50315683) + DNA6-1_DR         DNA/hAT-hAT5            488    592   (557) 3025250 *
  4015   11.4 12.5  0.6  chr6               9954727  9955460 (50314599) + hAT-N52_DR        DNA/hAT-Ac                1    821     (0) 3025251  
   223   14.6 10.4  0.0  chr6               9955773  9955820 (50314239) + DNA2-16_DR        DNA                   10038  10090  (7961) 3025252 *
   259   22.0 10.5  7.3  chr6               9955807  9955978 (50314081) C EnSpm-N13_DR      DNA/CMC-EnSpm        (1431)  20718   20542 3025253 *
  1035   17.6  2.7  1.3  chr6               9955829  9956053 (50314006) + ANGEL             DNA/Kolobok               7    234    (75) 3025254  
   559   24.5  1.5  5.2  chr6               9955878  9956075 (50313984) C EnSpm-N47_DR      DNA/CMC-EnSpm?       (2009)   1008     818 3025255 *
   372   22.1  9.6  4.6  chr6               9955957  9956122 (50313937) C Helitron-2_DR     RC/Helitron         (19333)   8079    7906 3025256 *
   549   27.1  1.9  7.0  chr6               9956054  9956098 (50313961) + DNA2-8_DR         DNA/CMC-EnSpm          1504   1760  (2647) 3025257  
   668   24.3  1.1  0.0  chr6               9956429  9956605 (50313454) C LOOPERN4_DR       DNA/Kolobok-T2         (20)    897     719 3025258  
  1065   14.9 11.2 10.9  chr6               9956703  9957049 (50313010) + hAT-N50B_DR       DNA/hAT-Ac                1    348   (400) 3025259  
   310   13.2  0.0  6.6  chr6               9957050  9957114 (50312945) + hAT-N50B_DR       DNA/hAT-Ac              435    495   (253) 3025260  
   344   13.7  0.0 13.4  chr6               9957131  9957206 (50312853) + hAT-N50_DR        DNA/hAT-Ac              534    600   (101) 3025261  
  3303    6.5  8.3  2.2  chr6               9957216  9957685 (50312374) + SINE3-1a          SINE/5S-Deu-L2            1    498    (72) 3025262  
   264   22.1  5.4 11.3  chr6               9957696  9957807 (50312252) C LOOPERN3B_DR      DNA/Kolobok-T2        (477)    572     467 3025263  
   270   22.7  1.6 14.0  chr6               9958006  9958133 (50311926) C LOOPERN4_DR       DNA/Kolobok-T2        (739)    178      65 3025264  
  1005   13.8  2.0  2.5  chr6               9958163  9958363 (50311696) + DNA11TA1B_DR      DNA/CMC-EnSpm             4    203     (0) 3025265  
  3928    5.2  0.9  0.4  chr6               9958765  9959299 (50310760) + Mariner-N38_DR    DNA/TcMar-Tc1            10    547     (0) 3025266  
   275   19.8  0.9 11.2  chr6               9959207  9959249 (50310810) + Dada-U1A_DR       DNA/Dada               3794   3876  (7103) 3025267 *
   275   12.3  1.7  3.5  chr6               9959250  9959260 (50310799) + MuDR-2_DR         DNA/MULE-MuDR         18069  18122  (5807) 3025268  
   277    7.2  0.0  4.8  chr6               9959261  9959304 (50310755) C hAT-N21_DR        DNA/hAT-Charlie      (1083)    763     722 3025269 *
   285   10.0  6.7  0.0  chr6               9959273  9959332 (50310727) + ENSPM-6_DR        DNA/CMC-EnSpm          2709   2772 (29844) 3025270  
   310   14.8 21.6  0.7  chr6               9959725  9959840 (50310219) C hAT-N91_DR        DNA/hAT-Ac             (34)    321     182 3025271 *
  1668   19.9  3.0  4.0  chr6               9959763  9959839 (50310220) C Mariner-N2_DR     DNA/TcMar            (2204)   1762    1338 3025272  
  2558    9.4  0.6  0.0  chr6               9959840  9960191 (50309868) + HE1_DR1           SINE/tRNA-V-RTE           1    354    (48) 3025273  
   688   10.6 12.0  1.4  chr6               9960084  9960208 (50309851) + EnSpm-N37_DR      DNA/CMC-EnSpm           333    470  (6177) 3025274 *
   796   10.2 15.6  0.0  chr6               9960204  9960370 (50309689) C hAT-N91_DR        DNA/hAT-Ac            (161)    194       2 3025275  
   685   12.4  9.8  2.8  chr6               9960209  9960239 (50309820) + CryptonV-N1_DR    DNA/Crypton-V          8004   8130  (1921) 3025276 *
   521   11.4  0.0  8.2  chr6               9960622  9960640 (50309419) + hAT-N127_DR       DNA/hAT-Charlie        5199   5209  (5107) 3025277  
  1384   10.1  1.4  0.0  chr6               9960641  9960858 (50309201) C TDR7              DNA                     (0)    541     321 3025278  
  2838    4.6  0.3  0.3  chr6               9960859  9961227 (50308832) + Merlin-N1_DR      DNA/Merlin                1    369     (0) 3025279  
  1324    7.7 18.5  0.7  chr6               9961228  9961492 (50308567) C TDR7              DNA                   (213)    328      17 3025278  
   418   17.9  1.3  0.0  chr6               9961815  9961825 (50308234) C DNA6-1_DR         DNA/hAT-hAT5          (293)    856     845 3025280  
  2330   11.8  0.7  3.3  chr6               9961826  9962255 (50307804) C hAT-N130_DR       DNA/hAT-Ac              (2)    419       1 3025281  
   282   14.3  0.0  0.0  chr6               9962717  9962765 (50307294) C DNA8-7_DR         DNA                     (0)    584     536 3025282  
   265   15.7  1.5  4.6  chr6               9962754  9962820 (50307239) C CryptonV-1_DR     DNA/Crypton-V        (3235)  14638   14574 3025283 *
   558   13.1  9.2  1.7  chr6               9962828  9962936 (50307123) C L2-33_DRe         LINE/L2                 (8)   1440    1324 3025284  
   545   15.9  1.9 10.7  chr6               9962956  9963117 (50306942) C DNA8-7_DR         DNA                    (52)    532     384 3025282  
   669   11.5 49.5  0.0  chr6               9963118  9963335 (50306724) + DNA8-12_DR        DNA                       1    326     (0) 3025285  
   425   11.7  0.0  3.5  chr6               9963336  9963424 (50306635) C DNA8-7_DR         DNA                   (193)    391     306 3025282  
  2602   10.1  4.2  0.2  chr6               9963425  9963803 (50306256) C SINE3-1           SINE/5S-Deu-L2          (5)    585     192 3025286  
  1132   10.3  3.5  0.0  chr6               9963806  9963979 (50306080) + PROTOP1_DR        DNA/P                     1    180   (204) 3025287  
   382    5.7  2.2  0.8  chr6               9963975  9964051 (50306008) C EnSpm-6N1_DR      DNA/CMC-EnSpm        (8135)   1101     969 3025288 *
   290    7.9  3.1  0.8  chr6               9964052  9964179 (50305880) + Zisupton-6_DR     DNA/Zisupton          16421  16551  (5565) 3025289 *
   307    5.2  0.8  2.6  chr6               9964073  9964191 (50305868) C DNA8-10_DR        DNA/hAT-Ac           (2303)   1715    1599 3025290  
   236   11.9  5.1  2.1  chr6               9964078  9964088 (50305971) C CryptonV-3_DR     DNA/Crypton-V       (22927)    526     472 3025291 *
   372    3.2  0.0  0.0  chr6               9964097  9964190 (50305869) + ERV1-7_DR-I       LTR/ERV1               1707   1800  (4903) 3025292  
   291   11.0  0.0  4.7  chr6               9964098  9964231 (50305828) + hAT-13_DR         DNA/hAT-Tip100         2392   2519   (283) 3025293 *
   259    5.0  2.2  0.4  chr6               9964159  9964300 (50305759) + (TAAA)n           Simple_repeat             1    144     (0) 3025294 *
   236   11.9  5.1  2.1  chr6               9964201  9964214 (50305845) C CryptonV-3_DR     DNA/Crypton-V       (22927)    471     386 3025291 *
   365    5.1  3.3  2.7  chr6               9964215  9964228 (50305831) C DNA-8-24_DR       DNA/hAT-Tip100       (1607)    134      62 3025295  
   232   15.9  0.0  6.2  chr6               9964232  9964285 (50305774) + EnSpm-N48_DR      DNA/CMC-EnSpm          1780   1956  (1622) 3025296 *
  1422    6.3  0.0  0.0  chr6               9964278  9964451 (50305608) + PROTOP1_DR        DNA/P                   211    384     (0) 3025297  
  1134    8.3 14.4  0.0  chr6               9964454  9964634 (50305425) C SINE3-1           SINE/5S-Deu-L2        (377)    213       7 3025298  
  1284   14.4  6.2  3.0  chr6               9964766  9965022 (50305037) C DNA8-7_DR         DNA                   (319)    265       1 3025282  
   206   18.6  0.0  7.4  chr6               9965412  9965469 (50304590) + hAT-N134_DR       DNA/hAT?                797    850   (215) 3025299  
   514   14.7  4.3  0.8  chr6               9965760  9965876 (50304183) + DNA-N46_DR        DNA                     417    537     (0) 3025300  
   718   19.2  5.2  5.2  chr6               9965877  9966010 (50304049) C ERV1-N1-I_DR      LTR/ERV1             (3721)   1796    1663 3025301 *
  1810   19.0 13.7  3.5  chr6               9965879  9966391 (50303668) C DNA8-23_DR        DNA                  (1705)   5034    4472 3025302 *
  2526    9.4  2.5  0.5  chr6               9966039  9966400 (50303659) C HE1_DR1           SINE/tRNA-V-RTE        (30)    372       4 3025303  
  1746   16.0  0.0 14.3  chr6               9966401  9966442 (50303617) + EnSpm-15_DR       DNA/CMC-EnSpm           957   1309 (10145) 3025304  
   461   21.6  4.9  3.4  chr6               9966547  9966690 (50303369) + TDR7              DNA                     296    441   (100) 3025305  
   290   17.4  0.0  8.6  chr6               9966665  9966694 (50303365) C Merlin-2_DR       DNA/Merlin           (9074)   4847    4823 3025306 *
  4548   12.1 22.7  2.7  chr6               9966695  9967657 (50302402) C TDR8              DNA/PIF-Harbinger       (0)   1155       5 3025307  
   229   11.1  0.0  2.2  chr6               9967619  9967630 (50302429) + Merlin-2_DR       DNA/Merlin             4780   4824  (9097) 3025308 *
   239    3.0  0.0  3.0  chr6               9967631  9967664 (50302395) + Harbinger-N33_DR  DNA/PIF-Harbinger      1166   1198     (2) 3025309 *
  4376    1.7  3.2  0.1  chr6               9967660  9968483 (50301576) C hAT-2n1_DR        DNA/hAT-Charlie         (0)   1210       1 3025310  
   218   19.3  5.3  0.0  chr6               9968526  9968582 (50301477) + Kolobok-3_DR      DNA/Kolobok-T2         5002   5061   (905) 3025311 *
   445   17.8  0.0  0.0  chr6               9968538  9968550 (50301509) C EnSpm-N3B_DR      DNA/CMC-EnSpm        (2410)   1324    1236 3025312  
   477   11.8  0.0  0.0  chr6               9968551  9968626 (50301433) + Kolobok-N4_DR     DNA/Kolobok-T2         1889   1964  (1038) 3025313  
   364   18.7  5.3  1.3  chr6               9968616  9968691 (50301368) + SAT-26B_DR        Satellite               713    791     (2) 3025314 *
  1427   11.7 10.0  0.0  chr6               9968629  9968868 (50301191) + HE1_DR1           SINE/tRNA-V-RTE         117    380    (22) 3025315  
   336   32.2  1.7  0.0  chr6               9968692  9968730 (50301329) + Helitron-2_DR     RC/Helitron           23506  23622  (3790) 3025316 *
   727   18.7  3.7  0.6  chr6               9968727  9968887 (50301172) + CryptonV-N1_DR    DNA/Crypton-V          7976   8141  (1910) 3025317  
   358   12.7  0.0  3.2  chr6               9968859  9968923 (50301136) C Kolobok-3_DR      DNA/Kolobok-T2        (721)   5245    5183 3025318 *
   375   14.0  0.0  0.0  chr6               9968868  9968924 (50301135) + EnSpm-10N1_DR     DNA/CMC-EnSpm           623    679  (2556) 3025319  
   670   18.8  1.5  3.8  chr6               9969452  9969720 (50300339) + (TCTA)n           Simple_repeat             1    262     (0) 3025320  
   278   12.4  0.0 58.8  chr6               9969570  9969804 (50300255) + Ginger1-N1_DR     DNA/Ginger-1            288    435  (2223) 3025321 *
   777   20.7  0.3 15.2  chr6               9969606  9970449 (50299610) + (TCCA)n           Simple_repeat             1    718     (0) 3025322 *
   823    5.2 15.7  0.0  chr6               9970311  9970425 (50299634) C Polinton-4_DR     DNA/Maverick         (7604)  12683   12551 3025323  
   487   23.1  0.0  6.9  chr6               9970426  9970557 (50299502) + (TCTA)n           Simple_repeat             4    232     (0) 3025324  
  1247    3.9  8.4  6.2  chr6               9971712  9971901 (50298158) C hAT-N4C_DR        DNA/hAT-Charlie         (1)    194       1 3025325  
   248   23.4  0.3  4.1  chr6               9971825  9971914 (50298145) + EnSpm-N10_DR      DNA/CMC-EnSpm          6158   6217  (3091) 3025326 *
   503   16.8  7.0  0.8  chr6               9971919  9972032 (50298027) C DNA-TA-3_DR       DNA                     (3)   1038     918 3025327  
  2157   10.6  9.5  0.0  chr6               9972069  9972417 (50297642) C DNA-TA-3_DR       DNA                   (659)    382       1 3025328  
   580   14.0  0.0  1.1  chr6               9972452  9972545 (50297514) + HATN10_DR         DNA/hAT-Ac                1     93   (362) 3025329  
  1210   10.8 19.1  0.3  chr6               9972547  9972787 (50297272) C EnSpm-N5_DR       DNA/CMC-EnSpm           (1)    289       4 3025330  
  1374   10.2  8.8  2.4  chr6               9972881  9973120 (50296939) + HATN10_DR         DNA/hAT-Ac              201    455     (0) 3025331  
  1918   10.7  6.3  2.0  chr6               9973887  9974220 (50295839) C hAT-N51_DR        DNA/hAT-Ac              (0)    368      21 3025332  
   802   17.6 10.2 10.5  chr6               9974209  9974513 (50295546) C HATN12B_DR        DNA/hAT-Ac             (46)    649     269 3025333 *
  1947   17.8  2.9  3.4  chr6               9974474  9974514 (50295545) C DNA6-6_DR         DNA                  (4043)   7238    6827 3025334  
  2757    8.2  0.0  2.5  chr6               9974515  9974887 (50295172) + SINE2-4_DR        SINE/tRNA-V-RTE           6    369     (2) 3025335  
  3246   14.2  2.2  0.6  chr6               9974908  9975446 (50294613) C Harbinger-8N2_DR  DNA/PIF-Harbinger       (0)    548       1 3025336  
   514   18.6 28.5  0.8  chr6               9975450  9975649 (50294410) C hAT-N126B_DR      DNA/hAT-Ac            (345)    255       1 3025333  
  1133   14.7  3.4  0.5  chr6               9975654  9975677 (50294382) C Merlin-1_DR       DNA/Merlin           (8957)   1570    1541 3025337  
  1268   10.5 42.8  0.0  chr6               9975678  9976009 (50294050) C DNA-X-4_DR        DNA                     (2)   1243     770 3025338  
   204   10.3  0.0  0.0  chr6               9976027  9976041 (50294018) C DIRS-N2_DR        LTR/Ngaro            (2959)   3070    3056 3025339  
  5073    7.1  2.1  9.7  chr6               9976042  9976963 (50293096) C HATN13B_DR        DNA/hAT-Ac              (0)    905      48 3025340  
   661   13.4  2.4  9.1  chr6               9976875  9977038 (50293021) + DNA2-16_DR        DNA                   13761  13914  (4137) 3025341 *
   657   12.1  0.0  0.0  chr6               9976952  9976963 (50293096) C DNA2-16_DR        DNA                  (4005)  14046   13948 3025342 *
   671    5.8  0.0  0.0  chr6               9976964  9977050 (50293009) C hAT-N4C_DR        DNA/hAT-Charlie         (0)    195     109 3025343  
  1881    2.1  5.5  0.0  chr6               9977088  9977323 (50292736) + L2-2_DRe          LINE/L2                3987   4235     (3) 3025344  
   980    2.6  0.0  0.9  chr6               9977324  9977439 (50292620) C hAT-N4C_DR        DNA/hAT-Charlie        (80)    115       1 3025345  
   812   14.0  2.6  1.9  chr6               9977440  9977516 (50292543) + DNA2-16_DR        DNA                   14036  14113  (3938) 3025346 *
  2361   13.7  5.8  5.3  chr6               9977490  9977992 (50292067) C DNA-X-4_DR        DNA                   (740)    505       1 3025338  
   241   12.2  0.0  0.0  chr6               9979354  9979392 (50290667) C Mariner-N40_DR    DNA/TcMar-Tc1         (256)    622     584 3025347  
  4898   11.0  7.4  7.6  chr6               9979393  9980405 (50289654) C HATN6_DR          DNA/hAT-Ac              (0)   1011       1 3025348  
  2795    7.1 20.0  2.2  chr6               9980406  9980908 (50289151) C Mariner-N40_DR    DNA/TcMar-Tc1         (287)    591       1 3025349  
   488   20.3  8.5  2.0  chr6               9981400  9981411 (50288648) + EnSpm-5_DR        DNA/CMC-EnSpm          2376   2454  (5217) 3025350  
   838    8.3  8.3  0.0  chr6               9981412  9981532 (50288527) + DNA-2-29_DR       DNA                       2    132     (0) 3025351  
   320   26.2  0.0  1.0  chr6               9981533  9981635 (50288424) + hAT-N108_DR       DNA/hAT-Ac               23    124   (452) 3025352  
   569   15.7  0.7  2.2  chr6               9981657  9981793 (50288266) + hAT-N108_DR       DNA/hAT-Ac              284    418   (158) 3025353  
   354   16.9  4.8  1.1  chr6               9981878  9981961 (50288098) C HATN12B_DR        DNA/hAT-Ac            (145)    550     464 3025354  
  1800   11.9 10.1  1.8  chr6               9981962  9982319 (50287740) + DNA-5-8B_DR       DNA/hAT-hAT5              1    387    (40) 3025355  
   608   17.9 16.2  3.1  chr6               9982320  9982492 (50287567) + SINE2-1B_DR       SINE/tRNA                 1    195     (3) 3025356  
   347    2.4  0.0  0.0  chr6               9982490  9982530 (50287529) + DNA-5-8B_DR       DNA/hAT-hAT5            387    427     (0) 3025357 *
   259   16.7  1.9  0.0  chr6               9982491  9982544 (50287515) + CryptonV-N5_DR    DNA/Crypton-V         17620  17674  (6863) 3025358 *
   846   20.1  6.1 12.9  chr6               9982531  9982942 (50287117) C hAT-N126B_DR      DNA/hAT-Ac            (213)    387       1 3025359  
   609   13.6  9.4  1.2  chr6               9983421  9983569 (50286490) C TDR16             DNA/Merlin              (0)    313     153 3025360  
  6100   10.1  7.8  0.5  chr6               9983604  9984554 (50285505) C TE-X-3_DR         DNA/PIF-ISL2EU          (0)   1023       4 3025361  
  1138   16.8  4.3  9.7  chr6               9984640  9984963 (50285096) + ANGEL             DNA/Kolobok               2    309     (0) 3025362  
  2904   11.3  5.6  1.6  chr6               9985428  9985911 (50284148) + LOOPERN4B_DR      DNA/Kolobok-T2            1    503     (0) 3025363  
   209   20.0  0.0  0.0  chr6               9987606  9987645 (50282414) C Zisupton-2_DR     DNA/Zisupton         (3150)   1904    1865 3025364 *
  3767   10.2  4.8  0.7  chr6               9987614  9988188 (50281871) + DNA-N35_DR        DNA                       5    603   (581) 3025365  
  3281    4.7  0.9  4.7  chr6               9988189  9988633 (50281426) + hAT-N19_DR        DNA/hAT-Charlie           1    429   (231) 3025366  
   460    5.6 14.5  0.0  chr6               9988653  9988721 (50281338) + hAT-N19_DR        DNA/hAT-Charlie         592    660     (0) 3025367  
  3728   10.3  2.8  0.5  chr6               9988722  9989289 (50280770) + DNA-N35_DR        DNA                     604   1184     (0) 3025368  
  4464    8.0  6.5  0.1  chr6               9990117  9990744 (50279315) C TC1DR3            DNA/TcMar-Tc1           (0)   1225     558 3025369  
   257    0.0 12.1  0.0  chr6               9990745  9990777 (50279282) C Harbinger-2_DR    DNA/PIF-Harbinger       (1)   4326    4290 3025370 *
  8362    3.3  2.2  0.2  chr6               9990763  9991796 (50278263) + TDR8              DNA/PIF-Harbinger       101   1155     (0) 3025371  
   257   17.1  0.0  0.0  chr6               9991762  9991802 (50278257) + Helitron-4_DR     RC/Helitron           12648  12688 (19180) 3025372 *
  2414    8.2 29.2  0.2  chr6               9991796  9992233 (50277826) C TC1DR3            DNA/TcMar-Tc1         (660)    565       1 3025373  
   200   23.7  5.0  1.6  chr6               9991803  9991813 (50278246) + DNAX-23_DR        DNA                     251    290 (11511) 3025374 *
   259   13.9  9.3  2.9  chr6               9992540  9992574 (50277485) C EnSpm-N42_DR      DNA/CMC-EnSpm        (4738)    615     516 3025375  
   236   17.2  4.5  1.1  chr6               9992575  9992605 (50277454) + Helitron-2_DR     RC/Helitron           11710  11800 (15612) 3025376  
   269    3.5  8.8  0.0  chr6               9992606  9992662 (50277397) + Merlin-1_DR       DNA/Merlin             2154   2215  (8312) 3025377 *
   282   11.5  1.6  0.0  chr6               9992612  9992672 (50277387) + L1-132_DR         LINE/L1                3992   4053   (533) 3025378 *
   296    5.5  0.0  0.0  chr6               9992622  9992676 (50277383) + ENSPM-6_DR        DNA/CMC-EnSpm         13335  13389 (19227) 3025379  
   422   10.2 15.5  6.6  chr6               9994256  9994339 (50275720) + Harbinger-8N2_DR  DNA/PIF-Harbinger        59    149   (399) 3025380  
  3058    9.0 21.9  0.0  chr6               9994342  9994874 (50275185) + HarbingerN1_DR    DNA/PIF-Harbinger         1    650     (0) 3025381  
  2577   14.3  2.7  1.0  chr6               9994875  9995264 (50274795) + Harbinger-8N2_DR  DNA/PIF-Harbinger       151    547     (1) 3025382  
   210   21.9  3.9  6.6  chr6               9995482  9995559 (50274500) C Kolobok-N3_DR     DNA/Kolobok-T2?        (61)    309     234 3025383  
 13043    4.3  6.5  0.0  chr6               9995600  9997333 (50272726) + hAT-N21_DR        DNA/hAT-Charlie           1   1846     (0) 3025384  
   320   28.7  2.0  2.7  chr6               9997920  9998066 (50271993) C DNA7-N1_DR        DNA/Zisupton         (5555)   4862    4717 3025385 *
  2073   14.9  5.6  0.0  chr6               9997964  9998318 (50271741) C HE1_DR1           SINE/tRNA-V-RTE        (27)    375       1 3025386  
  1718   25.4  5.7  2.5  chr6               9998319  9998662 (50271397) C Helitron-2_DR     RC/Helitron          (4001)  23411   23050 3025387  
  1256   23.3  3.9  9.6  chr6               9998323  9998356 (50271703) + DNA9-3_DR         DNA/MULE-MuDR?         1305   1560  (9819) 3025388 *
  2155   16.2  3.6  0.3  chr6               9998357  9998715 (50271344) C HE1_DR1           SINE/tRNA-V-RTE        (31)    371       1 3025389  
  1250   23.7  2.5 34.7  chr6               9998663  9998703 (50271356) C DNA8-23_DR        DNA                  (1698)   4951    4472 3025390 *
  1256   23.3  3.9  9.6  chr6               9998716  9998730 (50271329) + DNA9-3_DR         DNA/MULE-MuDR?         1561   1691  (9688) 3025388  
  1155   20.3  6.2  0.4  chr6               9999128  9999369 (50270690) + Harbinger-N9_DR   DNA/PIF-Harbinger       360    615    (28) 3025391  
  7609    5.2 13.5  1.2  chr6               9999424 10000496 (50269563) + Tc1-6_DR          DNA/TcMar-Tc1             1   1203     (0) 3025392  
  1556   15.0  0.3  6.9  chr6              10001470 10001792 (50268267) C Kolobok-N1_DR     DNA/Kolobok-T2?        (31)    768     466 3025393  
  2479    9.1  7.9  0.6  chr6              10002312 10002755 (50267304) C Mariner-N38_DR    DNA/TcMar-Tc1          (42)    505      30 3025394  
   602    9.0 15.2  2.1  chr6              10002647 10002771 (50267288) + CryptonV-N4_DR    DNA/Crypton-V          4960   5100  (8393) 3025395 *
   211   12.7 14.3  0.0  chr6              10002730 10002775 (50267284) + EnSpm-N13_DR      DNA/CMC-EnSpm         19567  19621  (2528) 3025396 *
   900   16.3  1.1  1.7  chr6              10002776 10002956 (50267103) C Mariner-10_DR     DNA/TcMar-Tc1           (0)   1597    1418 3025397  
   263   11.6  0.0  0.0  chr6              10002955 10002997 (50267062) C Mariner-10_DR     DNA/TcMar-Tc1        (1554)     43       1 3025398 *
   436   17.0 14.7  2.8  chr6              10002998 10003158 (50266901) + HATN12B_DR        DNA/hAT-Ac              405    584   (111) 3025399  
   235   18.8  3.5  0.0  chr6              10003962 10004042 (50266017) + I-3_DR            LINE/I                 5261   5344    (82) 3025400  
  5589    7.8 10.8  0.5  chr6              10004043 10004892 (50265167) + TDR2              DNA/TcMar-Tc1             1    937     (0) 3025401  
   244    8.8  0.0  0.0  chr6              10005626 10005705 (50264354) C ENSPM-6_DR        DNA/CMC-EnSpm       (18589)  14027   13948 3025402  
   215   12.4  0.0  0.0  chr6              10005628 10005724 (50264335) C Helitron-2_DR     RC/Helitron         (21303)   6109    6013 3025403 *
   616    1.1  0.0  0.0  chr6              10005639 10005817 (50264242) + (TG)n             Simple_repeat             2    180     (0) 3025404  
   379    5.7  0.0  1.1  chr6              10005661 10005677 (50264382) C ERV1-N3-I_DR      LTR/ERV1              (825)   3766    3594 3025405 *
   468    3.2  0.0  0.0  chr6              10005678 10005835 (50264224) + Zisupton-7_DR     DNA/Zisupton          11377  11534  (5548) 3025406  
   217   21.3  5.2  2.5  chr6              10005972 10006048 (50264011) C EnSpm-N14_DR      DNA/CMC-EnSpm         (891)   3689    3611 3025407  
   211   23.3  0.0  9.2  chr6              10006000 10006013 (50264046) + Gypsy134-LTR_DR   LTR/Gypsy              1070   1133    (67) 3025408 *
   265   18.0  0.0  0.0  chr6              10006006 10006055 (50264004) + DNA-N4_DR         DNA                     675    724   (318) 3025409  
   221   17.9  5.4  0.0  chr6              10006014 10006069 (50263990) C DNA7-N1_DR        DNA/Zisupton         (9202)   1215    1157 3025410 *
   230   10.9  2.1  2.1  chr6              10006015 10006061 (50263998) C ENSPM-6_DR        DNA/CMC-EnSpm       (18632)  13984   13938 3025402  
   211   20.6  6.3  0.0  chr6              10006062 10006077 (50263982) C Harbinger1_DR     DNA/PIF-Harbinger    (1681)   2780    2714 3025411  
   879   13.6  9.2 31.3  chr6              10006445 10007085 (50262974) C Mariner-N31_DR    DNA/TcMar-Tc1           (0)    540       8 3025412  
   392   20.2  4.8 16.6  chr6              10006799 10007154 (50262905) + DNA6-6_DR         DNA                    7101   7420  (3861) 3025413 *
   364   29.4  6.8  2.0  chr6              10007019 10007209 (50262850) + Zisupton-6_DR     DNA/Zisupton           9134   9333 (12783) 3025414 *
   411   12.1  0.0  1.1  chr6              10007069 10007160 (50262899) + CryptonV-N5_DR    DNA/Crypton-V         15252  15342  (9195) 3025415  
   212   18.8  4.9 12.4  chr6              10007117 10007280 (50262779) + DNA-N45_DR        DNA/CMC-EnSpm           226    378   (335) 3025416 *
   404   25.1  0.0  6.1  chr6              10007161 10007215 (50262844) + hAT-N70_DR        DNA/hAT?                539    665   (660) 3025417 *
   508    8.8  1.4 22.9  chr6              10007197 10007233 (50262826) C Dada-U6_DR        DNA/Dada             (1759)   7204    7083 3025418  
   580   17.0  0.5  1.0  chr6              10007234 10007259 (50262800) C ZFERV-2-I_DR      LTR/ERV1             (9675)    853     653 3025419  
   801   16.3  0.0  0.0  chr6              10007624 10007636 (50262423) + EnSpm-N17_DR      DNA/TcMar              3237   3359  (1834) 3025420  
   863    8.2  0.0  0.0  chr6              10007637 10007746 (50262313) C Merlin-1_DR       DNA/Merlin           (6052)   4475    4366 3025421  
   349   10.6  3.2  1.0  chr6              10008089 10008183 (50261876) + EnSpm-N14_DR      DNA/CMC-EnSpm          3534   3630   (950) 3025422 *
   394    3.8  0.0  0.0  chr6              10008114 10008192 (50261867) C Polinton-4_DR     DNA/Maverick         (3114)  17173   17095 3025423  
   296   20.6  6.5  1.6  chr6              10008193 10008236 (50261823) C hAT-N48B_DR       DNA/hAT-Ac            (491)   1649    1521 3025424  
  1789   14.1  6.4  3.9  chr6              10008481 10008856 (50261203) + DNA-3-5_DR        DNA/PIF-Harbinger         1    385   (689) 3025425  
   426   21.4  1.2  0.0  chr6              10008993 10009076 (50260983) + LTR-11_DR-LTR     LTR                     109    193     (0) 3025426  
  1003   18.6  2.6  2.6  chr6              10009121 10009313 (50260746) + LTR-11_DR-LTR     LTR                       1    193     (0) 3025427  
   218   23.9  8.2  1.0  chr6              10011435 10011447 (50258612) + EnSpm-N25_DR      DNA/CMC-EnSpm           359    378  (4308) 3025428  
   370   21.8  0.0  0.3  chr6              10011448 10011539 (50258520) + Kolobok-N15_DR    DNA/Kolobok               1     90   (219) 3025429  
   239   31.7  1.9  0.9  chr6              10011457 10011561 (50258498) C IS3EU-4_DR        DNA/IS3EU           (10456)   4573    4468 3025430 *
   301    7.0  9.3  0.0  chr6              10011584 10011626 (50258433) + TDR23             DNA                      70    116  (1031) 3025431  
   291   14.0  2.5 10.8  chr6              10011632 10011655 (50258404) C DNA2-14_DR        DNA                  (2695)   4927    4910 3025432  
  1176   15.1 30.7  0.5  chr6              10011656 10011968 (50258091) + DNA-2-2_DR        DNA                       1    407     (0) 3025433  
   532   18.3 14.4 17.2  chr6              10011969 10012391 (50257668) + TDR23             DNA                     735   1147     (0) 3025434  
   423   23.0 10.2  1.4  chr6              10012714 10012841 (50257218) C Kolobok-N15_DR    DNA/Kolobok           (768)    144       6 3025435  
   235   26.2  0.0  0.0  chr6              10012790 10012850 (50257209) + Kolobok-N10B_DR   DNA/Kolobok             211    271     (0) 3025436 *
  4696   10.8 10.1  5.2  chr6              10013627 10014553 (50255506) C DNA-6-N7_DR       DNA/TcMar            (1916)   2328    1358 3025437  
  3548   12.6 18.3  2.5  chr6              10014559 10015349 (50254710) + LOOPERN4_DR       DNA/Kolobok-T2            5    917     (0) 3025438  
   289   23.1  9.6  0.0  chr6              10016284 10016387 (50253672) C hAT-N48B_DR       DNA/hAT-Ac            (418)   1722    1609 3025439  
   219   17.0  3.6 16.0  chr6              10016321 10016404 (50253655) C Gypsy43-LTR_DR    LTR/Gypsy             (544)    250     176 3025440 *
   319   20.0 34.4  0.0  chr6              10016773 10016908 (50253151) C DNA-1-3_DR        DNA                     (0)    837     594 3025441  
  4126    8.7  9.8  1.9  chr6              10016997 10017639 (50252420) C DNA14-5-1_DR      DNA                     (0)    693       1 3025442  
   543   14.5  0.0  4.1  chr6              10017551 10017651 (50252408) + hAT-N148_DR       DNA/hAT-Ac              589    685  (1474) 3025443 *
   333   11.5  0.0  1.9  chr6              10018486 10018538 (50251521) C hAT-27N1_DR       DNA/hAT-Ac              (0)    731     680 3025444  
  2709   14.2 12.9  1.6  chr6              10018617 10019175 (50250884) C DIRS-1-LTR_DR     LTR/Ngaro               (1)    621       1 3025445  
   752   20.9  4.5 16.2  chr6              10019176 10019644 (50250415) C hAT-27N1_DR       DNA/hAT-Ac            (187)    544     125 3025444  
   386    5.3  0.7  8.9  chr6              10019660 10019805 (50250254) C Mariner-N5C_DR    DNA/TcMar            (6352)   1569    1435 3025446 *
   638    9.6  7.6 16.9  chr6              10019693 10019955 (50250104) + Harbinger-N17_DR  DNA/PIF-Harbinger       283    524  (1121) 3025447  
   968    9.6  2.5  1.9  chr6              10020974 10021132 (50248927) + hAT-N86_DR        DNA/hAT-Ac                3    162   (382) 3025448  
  2215    9.3 15.9  0.4  chr6              10021134 10021597 (50248462) C Mariner-N31_DR    DNA/TcMar-Tc1           (0)    540       5 3025449  
  1546   16.0  9.8  2.3  chr6              10021600 10021957 (50248102) + hAT-N86_DR        DNA/hAT-Ac              161    544     (0) 3025450  
  1188   13.6  8.1  0.0  chr6              10022384 10022400 (50247659) C hAT-N22B_DR       DNA/hAT-Ac            (371)   1008     872 3025451  
  1231    7.5  8.6  0.0  chr6              10022401 10022574 (50247485) + hAT-N141_DR       DNA/hAT-Charlie           6    194     (0) 3025452  
   316   13.4 10.8  4.6  chr6              10023800 10023836 (50246223) + Polinton-1N1_DR   DNA/Maverick          12149  12256  (3213) 3025453  
   332   15.6  3.1  1.5  chr6              10023837 10023901 (50246158) + L2-3_DRe          LINE/L2                4995   5060     (8) 3025454  
  1020   13.7 10.2  0.4  chr6              10023988 10024193 (50245866) C hAT-N121_DR       DNA/hAT-Ac            (588)    397     172 3025455  
   708   15.8  3.3  1.6  chr6              10024187 10024308 (50245751) + EnSpm-N10_DR      DNA/CMC-EnSpm          3375   3498  (5810) 3025456 *
  1284   17.0 14.2  7.7  chr6              10024205 10024656 (50245403) + DNA8-25_DR        DNA                    1906   2384  (1583) 3025457  
   375   21.9  1.6  5.8  chr6              10024567 10024579 (50245480) + Dada-tL_DR        DNA/Dada               9816   9857   (550) 3025458 *
   414   20.6  0.0  0.0  chr6              10024580 10024671 (50245388) C Merlin-1_DR       DNA/Merlin           (2367)   8160    8069 3025459  
   375   21.9  1.6  5.8  chr6              10024672 10024692 (50245367) + Dada-tL_DR        DNA/Dada               9858   9936   (471) 3025458  
  1235   11.2  2.0  0.0  chr6              10024699 10024894 (50245165) + TDR12             DNA                      43    242     (0) 3025460  
   294   26.3  2.1  1.0  chr6              10026191 10026286 (50243773) C DNA-N4_DR         DNA                   (274)    768     672 3025461  
   366    9.0 22.4  0.0  chr6              10027234 10027300 (50242759) + hAT-N53B_DR       DNA/hAT-Ac             2065   2146  (2031) 3025462  
   202   25.0  6.6  3.2  chr6              10027269 10027359 (50242700) C DNA-2-2_DR        DNA                    (90)    317     224 3025463 *
   625    5.8  1.2  0.0  chr6              10027292 10027377 (50242682) + DNA-2-2_DR        DNA                     285    371    (36) 3025464  
   222   24.4  0.0  7.1  chr6              10027389 10027403 (50242656) + Helitron-2_DR     RC/Helitron            7918   7927 (19485) 3025465  
   745   20.3 17.1  0.7  chr6              10027404 10027666 (50242393) C ANGEL             DNA/Kolobok             (3)    306       1 3025466  
   202   13.3  6.6 11.0  chr6              10027810 10027885 (50242174) + CryptonV-N4_DR    DNA/Crypton-V          1130   1202 (12291) 3025467 *
   558   18.1  9.0  0.0  chr6              10027821 10027975 (50242084) C TDR16             DNA                    (30)    283     115 3025468  
  4895    9.5  9.9  0.7  chr6              10027976 10028800 (50241259) + LOOPERN4_DR       DNA/Kolobok-T2           16    916     (1) 3025469  
   328   22.6  0.0  0.0  chr6              10028802 10028885 (50241174) C TDR16             DNA                   (195)    118      35 3025468  
   321   20.7  0.0  4.3  chr6              10028815 10028910 (50241149) + TDR16             DNA/Merlin              222    313     (0) 3025470 *
   245   20.0  4.7  4.3  chr6              10028823 10028927 (50241132) C Dada-U1A_DR       DNA/Dada             (7770)   3209    3146 3025471 *
  4910    7.2  3.6  0.7  chr6              10029694 10030363 (50239696) + L2-2_DRe          LINE/L2                3542   4230     (8) 3025472  
   309   13.3  3.3  1.6  chr6              10030314 10030374 (50239685) C IS3EU-5_DR        DNA/IS3EU            (2481)   5807    5746 3025473 *
   273   21.7 11.1  9.2  chr6              10030802 10030918 (50239141) C ANGEL             DNA/hAT                 (0)    309     191 3025474  
   402   19.0  2.9  5.9  chr6              10030937 10030950 (50239109) + IS3EU-1_DR        DNA/IS3EU              4058   4107  (4597) 3025475  
   524   18.3  0.0  1.0  chr6              10030951 10031055 (50239004) C ANGEL             DNA/hAT               (205)    104       1 3025474  
   402   19.0  2.9  5.9  chr6              10031056 10031076 (50238983) + IS3EU-1_DR        DNA/IS3EU              4108   4193  (4511) 3025475  
   217   18.3 11.7  0.0  chr6              10031058 10031117 (50238942) + hAT-N50B_DR       DNA/hAT-Ac               24     90   (658) 3025476 *
   684   13.0  4.5  0.7  chr6              10031381 10031512 (50238547) + hAT-N149_DR       DNA/hAT                   1    137   (667) 3025477 *
  2013    8.5 40.2  1.1  chr6              10031395 10031871 (50238188) C HATN11B_DR        DNA/hAT                (28)    662       1 3025478  
   414   18.8  9.0  4.3  chr6              10032014 10032030 (50238029) + hAT-N134_DR       DNA/hAT?                728    751   (314) 3025479  
  1599   11.9  5.2  0.7  chr6              10032031 10032317 (50237742) + ANGEL             DNA/Kolobok               1    300     (9) 3025480  
   774   19.9 27.0  2.2  chr6              10032109 10032436 (50237623) C EnSpm-17_DR       DNA/CMC-EnSpm        (5855)   3421    2832 3025481 *
   781   15.2  2.7  0.7  chr6              10032437 10032582 (50237477) + EnSpm-15_DR       DNA/CMC-EnSpm           932   1080 (10374) 3025482 *
   931    8.3  2.3  0.0  chr6              10032453 10032585 (50237474) C HE1_DR1           SINE/tRNA-V-RTE        (22)    380     245 3025483  
   752   16.4  3.7  1.2  chr6              10032586 10032613 (50237446) C hAT-N127_DR       DNA/hAT-Charlie      (3182)   7134    6970 3025484  
  3600    5.7  0.0  0.0  chr6              10033237 10033676 (50236383) + TC1DR3            DNA/TcMar-Tc1             1    440   (785) 3025485  
   236   18.9  0.0  4.3  chr6              10033679 10033698 (50236361) C DNAX-25B_DR       DNA/Zisupton         (1536)   2002    1934 3025486  
   246    6.2  0.0  6.1  chr6              10033699 10033750 (50236309) C Merlin-1_DR       DNA/Merlin           (5706)   4821    4773 3025487 *
   262   23.1 12.8  0.0  chr6              10033706 10033740 (50236319) + Dada-U1A_DR       DNA/Dada               3751   3878  (7097) 3025488 *
   272    0.0  0.0  0.0  chr6              10033716 10033751 (50236308) C Mariner-N38_DR    DNA/TcMar-Tc1         (422)    125      90 3025489 *
   310   19.8  0.0  2.6  chr6              10033741 10033818 (50236241) + hAT-N21B_DR       DNA/hAT-Ac             1145   1220    (81) 3025490  
   223   33.7  5.2  1.5  chr6              10034121 10034153 (50235906) + DNA2-16_DR        DNA                   13797  13859  (4192) 3025491  
   302   24.2  5.5  0.0  chr6              10034154 10034164 (50235895) + L1-60_DR          LINE/L1                 281    296  (5381) 3025492  
  1064   12.4  3.7  0.0  chr6              10034165 10034325 (50235734) C HATN4_DR          DNA/hAT-Charlie         (0)    192      26 3025493  
   223   33.7  5.2  1.5  chr6              10034245 10034313 (50235746) + DNA2-16_DR        DNA                   13860  13996  (4055) 3025491 *
  1435   13.3  0.9  0.0  chr6              10034323 10034547 (50235512) C DNA21TA1_DR       DNA/TcMar-Tc1           (0)    539     313 3025494  
   289    5.3 24.6  0.0  chr6              10034544 10034600 (50235459) C DNA9-2_DR         DNA                    (13)   3921    3851 3025495 *
   314   14.9  5.1  6.4  chr6              10034615 10034693 (50235366) C DNA9-2_DR         DNA                  (3694)    240     163 3025496  
   300   17.9 17.5  2.5  chr6              10034694 10034724 (50235335) C DNA-N25_DR        DNA                  (1337)   1708    1639 3025497  
   359    9.4  0.0  0.0  chr6              10034725 10034777 (50235282) + DNA9-2_DR         DNA                    3847   3899    (35) 3025498  
   300   17.9 17.5  2.5  chr6              10034778 10034796 (50235263) C DNA-N25_DR        DNA                  (1337)   1638    1591 3025497 *
   564   16.8 11.8  0.0  chr6              10034795 10034913 (50235146) C DNA21TA1_DR       DNA/TcMar-Tc1         (222)    317     185 3025494  
  1110    9.7  2.7  0.0  chr6              10034923 10035107 (50234952) + DNA-TA-2_DR       DNA/CMC-EnSpm             1    190     (6) 3025499 *
  4685    9.6 15.7  1.1  chr6              10035102 10035997 (50234062) C Tx1-37_DR         LINE/L1-Tx1            (17)   1516     491 3025500  
  1196   13.4  4.1  0.5  chr6              10035987 10036181 (50233878) C DNA21TA1_DR       DNA/TcMar-Tc1         (337)    202       1 3025501 *
   214    7.1  0.0  0.0  chr6              10036183 10036210 (50233849) C EnSpm-N40_DR      DNA/CMC-EnSpm        (2157)   3237    3210 3025502 *
   279    5.7  0.0  0.0  chr6              10036186 10036220 (50233839) + EnSpm-N40_DR      DNA/CMC-EnSpm          3370   3404  (1990) 3025503  
  1355   12.9  0.0  0.9  chr6              10036322 10036533 (50233526) C CR1-10_DR         LINE/L2               (332)   1952    1743 3025504  
  2130   10.9 16.3  2.2  chr6              10037983 10038430 (50231629) + hAT-N133_DR       DNA/hAT-Ac                1    510   (113) 3025505  
  2631   13.6 14.7  0.7  chr6              10038431 10038969 (50231090) C DNA4-1B_DR        DNA/Sola-2              (0)    614       1 3025506  
   572    6.0  0.0  3.6  chr6              10038970 10039055 (50231004) + hAT-N133_DR       DNA/hAT-Ac              507    589    (34) 3025507  
   363   21.9  3.7  2.8  chr6              10039027 10039059 (50231000) C DNA2-7_DR         DNA                  (4856)   4794    4686 3025508 *
   405   16.0  4.0  0.0  chr6              10039060 10039134 (50230925) C Mariner-N5B_DR    DNA/TcMar            (4193)   5251    5174 3025509 *
   452    9.0  3.0  0.0  chr6              10039068 10039134 (50230925) C EnSpm-6N1_DR      DNA/CMC-EnSpm        (2831)   6405    6337 3025510  
   287   22.5  1.2 39.8  chr6              10039135 10039237 (50230822) + DNA9-3_DR         DNA/MULE-MuDR?         1329   1451  (9928) 3025511 *
   598   18.9  0.0  0.0  chr6              10039143 10039248 (50230811) + hAT-N167B_DR      DNA/hAT-Charlie        1278   1383   (190) 3025512  
   537   21.9  0.0  1.7  chr6              10039249 10039263 (50230796) C hAT-N127_DR       DNA/hAT-Charlie      (3216)   7100    6982 3025513  
   218   17.1  0.0  0.0  chr6              10039994 10040034 (50230025) + Ginger1-2_DR      DNA/Ginger-1           2995   3035  (3587) 3025514 *
   256    9.9  0.0  1.4  chr6              10040031 10040102 (50229957) + (TTA)n            Simple_repeat             3     73     (0) 3025515  
   226   11.3  6.3 10.5  chr6              10040265 10040343 (50229716) C hAT5-N2_DR        DNA/hAT-hAT5         (1105)   1480    1405 3025516  
   223   11.9  2.4  0.0  chr6              10040310 10040351 (50229708) + Ginger1-2_DR      DNA/Ginger-1           2997   3039  (3583) 3025517 *
   244   22.1  4.0  4.9  chr6              10040388 10040511 (50229548) + Mariner-6_DR      DNA/TcMar-Tc1            94    216  (1413) 3025518 *
   311   13.7  4.8  5.7  chr6              10040455 10040578 (50229481) C EnSpm-5_DR        DNA/CMC-EnSpm        (4767)   2904    2782 3025519  
   271    6.9  1.5 15.0  chr6              10040461 10040596 (50229463) C DNA-8-24_DR       DNA/hAT-Tip100       (1590)    193      74 3025520 *
   463   11.3  1.6  1.6  chr6              10040476 10040601 (50229458) C ACROBAT1          DNA/PIF               (473)    906     781 3025521 *
   532    9.0  0.0  4.9  chr6              10040513 10040601 (50229458) + EnSpm-N36B_DR     DNA/CMC-EnSpm          3086   3168   (248) 3025522  
  9387    2.0  3.7  0.4  chr6              10040602 10041721 (50228338) C HATN5_DR          DNA/hAT-Ac              (0)   1156       1 3025523  
   219   10.7  0.0  0.0  chr6              10041737 10041820 (50228239) + (TTTA)n           Simple_repeat             2     85     (0) 3025524 *
   230   20.9  3.3  4.5  chr6              10041765 10041854 (50228205) + DNA7-N1_DR        DNA/Zisupton           2863   2951  (7466) 3025525  
   542   21.7  9.8  3.6  chr6              10041883 10042116 (50227943) C hAT-N21B_DR       DNA/hAT-Ac            (115)   1186     939 3025526  
   698   20.8  9.6  9.6  chr6              10042137 10042625 (50227434) C hAT-N21B_DR       DNA/hAT-Ac            (115)   1186     698 3025527  
   247   24.7  0.0  0.0  chr6              10042853 10042925 (50227134) + DNA-5-8F_DR       DNA/hAT-hAT5            398    470     (0) 3025528  
   241   14.3  2.0  0.0  chr6              10043985 10044033 (50226026) + hAT-N21B_DR       DNA/hAT-Ac             1088   1137   (164) 3025529  
   542   21.2  9.9  8.3  chr6              10044034 10044306 (50225753) + hAT-N126B_DR      DNA/hAT-Ac              202    478   (122) 3025530  
   216   19.4 16.0  3.1  chr6              10045074 10045260 (50224799) + MOSAT_DR          Satellite                 1    211  (1065) 3025531  
   207   21.4  9.0  0.0  chr6              10045551 10045639 (50224420) + hAT-N64_DR        DNA/hAT-Ac               22    118  (1471) 3025532  
   468   20.6  7.5  1.4  chr6              10045705 10045837 (50224222) + TDR23             DNA                     327    467   (680) 3025533  
   396   13.6  9.0  1.0  chr6              10045823 10045911 (50224148) + hAT-N142B_DR      DNA/hAT?                691    786  (1214) 3025534 *
  2693    5.3  1.6  3.6  chr6              10045841 10046212 (50223847) C SINE2-3_DR        SINE/tRNA-V-RTE         (3)    365       1 3025535  
   296   17.9  7.1  0.0  chr6              10046165 10046220 (50223839) C EnSpm-N44_DR      DNA/CMC-EnSpm        (3182)   5470    5411 3025536 *
   258   16.4  6.6  0.0  chr6              10046209 10046269 (50223790) + TDR23             DNA                     477    541   (606) 3025537 *
   761    9.3  1.9  0.0  chr6              10046319 10046426 (50223633) + DNA2-2B_DR        DNA                       1    110   (819) 3025538  
  1354   14.2 22.0  0.3  chr6              10046427 10046730 (50223329) C Kolobok-N5_DR     DNA/Kolobok-T2?        (75)    410      41 3025539  
   647   22.3  7.3  3.5  chr6              10046740 10046930 (50223129) + SINE2-1_DR        SINE/tRNA                 1    198     (0) 3025540  
   246    8.1  0.0  5.4  chr6              10046921 10046959 (50223100) C Kolobok-N5_DR     DNA/Kolobok-T2?       (448)     37       1 3025539 *
   219    4.8  0.0 16.3  chr6              10046960 10047008 (50223051) + hAT-N118_DR       DNA/hAT-Ac             1128   1169    (11) 3025541  
   382   16.6  0.0  6.3  chr6              10048130 10048264 (50221795) C Gypsy123-I_DR     LTR/Gypsy            (4709)    705     579 3025542 *
  1153   19.2  3.2  1.1  chr6              10048151 10048301 (50221758) C Zisupton-6_DR     DNA/Zisupton        (13271)   8845    8410 3025543  
  1442    8.2  0.0 11.1  chr6              10048302 10048602 (50221457) C EnSpm-N42_DR      DNA/CMC-EnSpm         (436)    816     546 3025544  
   770   10.4  3.3  5.0  chr6              10048359 10048662 (50221397) + EnSpm-N42_DR      DNA/CMC-EnSpm           547    845   (407) 3025545 *
   360    8.9  1.1 14.7  chr6              10048448 10048709 (50221350) C ZFERV-2-I_DR      LTR/ERV1             (9681)    883     653 3025546 *
  1153   19.2  3.2  1.1  chr6              10048603 10048613 (50221446) C Zisupton-6_DR     DNA/Zisupton        (13271)   8409    8373 3025543  
   270   21.8  0.0  1.4  chr6              10048999 10049068 (50220991) C EnSpm-N47_DR      DNA/CMC-EnSpm?        (671)   2346    2278 3025547 *
   376   12.9  4.2  1.4  chr6              10049019 10049089 (50220970) + ASAT_CY           Satellite                84    156   (106) 3025548  
   208   16.4 16.4  0.0  chr6              10049334 10049394 (50220665) + Mariner-N31_DR    DNA/TcMar-Tc1           414    484    (56) 3025549  
  1969   14.5  5.1  3.8  chr6              10049484 10049876 (50220183) C Kolobok-N5_DR     DNA/Kolobok-T2?        (76)    409      12 3025550  
  8018    6.7  5.4  2.1  chr6              10050199 10051395 (50218664) + TDR1              DNA/TcMar-Tc1             1   1236     (0) 3025551  
  2034   10.6  3.5  0.0  chr6              10051428 10051710 (50218349) + DNA2-15_DR        DNA/hAT-Ac              236    528     (2) 3025552  
  2505    9.9  1.7  0.6  chr6              10052306 10052650 (50217409) + SINE2-4_DR        SINE/tRNA-V-RTE          16    364     (7) 3025553  
  1734   18.7 14.5  3.2  chr6              10052651 10052809 (50217250) + DNA8-23_DR        DNA                    4476   5034  (1705) 3025554  
   879   20.3  4.9  6.2  chr6              10052666 10052928 (50217131) C Mariner-N2_DR     DNA/TcMar            (2494)   1472    1213 3025555 *
   212   15.5  1.2 12.3  chr6              10053273 10053353 (50216706) C RTEX-2_DR         LINE/RTE-X            (331)   2929    2857 3025556 *
   267   20.2  6.6  2.5  chr6              10053299 10053374 (50216685) C Merlin-1_DR       DNA/Merlin           (2977)   7550    7472 3025557  
   243   18.6  6.8  0.0  chr6              10053324 10053382 (50216677) + Dada-tL_DR        DNA/Dada               9075   9137  (1270) 3025558 *
   213   14.1  2.7 29.6  chr6              10053328 10053438 (50216621) + Zisupton-6_DR     DNA/Zisupton           8892   8979 (13137) 3025559 *
  2488   11.6 11.3  0.9  chr6              10053405 10053900 (50216159) + Mariner-N38_DR    DNA/TcMar-Tc1             1    547     (0) 3025560  
   263   18.6 15.8  1.1  chr6              10053836 10053911 (50216148) C Helitron-N3_DR    RC/Helitron          (1400)   1616    1530 3025561 *
   283   11.6  0.0  0.0  chr6              10053871 10053913 (50216146) C hAT-N21B_DR       DNA/hAT-Ac            (557)    744     702 3025562  
   547    5.3  4.0  0.0  chr6              10054560 10054635 (50215424) C DNA2-7_DR         DNA                  (7164)   2486    2408 3025563 *
   687    2.7  2.9 34.9  chr6              10054569 10054741 (50215318) + Mariner-N38_DR    DNA/TcMar-Tc1           415    546     (1) 3025564  
   329    2.4  0.0  4.8  chr6              10054708 10054751 (50215308) C Zisupton-6_DR     DNA/Zisupton        (13138)   8978    8937 3025565 *
   250   18.3  7.0  4.5  chr6              10054725 10054810 (50215249) C hAT-N203_DR       DNA/hAT-Tip100       (1052)   4489    4402 3025566 *
  2651    9.6  4.1  1.0  chr6              10054743 10055133 (50214926) + DNA-X-15_DR       DNA                    1225   1627     (0) 3025567  
   284   15.9  1.6  1.6  chr6              10054752 10054771 (50215288) + Merlin-1_DR       DNA/Merlin             5181   5244  (5283) 3025568 *
  1821   13.7 14.3  0.9  chr6              10055442 10055847 (50214212) C Kolobok-N5_DR     DNA/Kolobok-T2?        (25)    460       1 3025569  
   201   14.7  0.0  0.0  chr6              10056389 10056422 (50213637) C TE-X-25_DR        Unknown               (512)    314     281 3025570  
   419   15.1 13.8  3.1  chr6              10056964 10057079 (50212980) + Kolobok-N10_DR    DNA/Kolobok               1    128   (515) 3025571  
  3802    2.5  0.0  0.0  chr6              10057257 10057727 (50212332) + DNA2-3_DR         DNA/Merlin              775   1245     (0) 3025572  
   248   14.0  1.7  1.7  chr6              10057685 10057742 (50212317) C Helitron-2_DR     RC/Helitron         (14644)  12768   12711 3025573 *
  1860   12.8  9.4  0.3  chr6              10057807 10058126 (50211933) + TDR13             DNA                     424    772     (0) 3025574  
   337   16.2  2.0  8.4  chr6              10058140 10058240 (50211819) C hAT-N104_DR       DNA/hAT-Tip100        (407)    123      29 3025575  
   568   19.9  4.3  2.8  chr6              10058916 10058941 (50211118) C DNA6-6_DR         DNA                  (4058)   7223    7196 3025576  
   794   11.8  0.0  1.7  chr6              10058942 10059077 (50210982) + HE1_DR1           SINE/tRNA-V-RTE           1    133   (149) 3025577  
   713   13.2  6.6  0.0  chr6              10059053 10059188 (50210871) + NonLTR-1C_DR      Retroposon             1048   1192    (19) 3025578 *
   277   17.6  2.0  0.0  chr6              10059205 10059255 (50210804) C TDR13             DNA                   (720)     52       1 3025579  
  4395    8.4  5.0  7.0  chr6              10059379 10060093 (50209966) C TE-X-3_DR         DNA/PIF-ISL2EU          (0)   1023     322 3025580  
   410   14.1 14.1  0.0  chr6              10060088 10060165 (50209894) C TE-X-3_DR         DNA/PIF-ISL2EU        (933)     90       2 3025580 *
   583   22.7 11.6  8.6  chr6              10060407 10060690 (50209369) + DNA-N21_DR        DNA/hAT-Charlie?          7    298    (36) 3025581  
   216   14.3  0.0  0.0  chr6              10060805 10060839 (50209220) C DNA-N44_DR        DNA/Kolobok-T2        (203)    329     295 3025582  
  6124    6.4 17.2  0.1  chr6              10061025 10061936 (50208123) + TZF28B            DNA/TcMar-Tc1             1   1068   (546) 3025583  
   422   11.7  0.0  2.6  chr6              10061941 10062019 (50208040) + Mariner-N20_DR    DNA/TcMar-Tc1           702    778    (91) 3025584 *
   425   17.6  1.1  4.3  chr6              10062010 10062104 (50207955) C TDR13B2           DNA                    (38)    741     650 3025585  
   393   11.6 33.7  0.0  chr6              10062108 10062202 (50207857) C TDR13             DNA                   (634)    138      12 3025586  
   221   20.2 19.1  0.0  chr6              10062753 10062841 (50207218) + hAT-N182_DR       DNA/hAT-Ac              818    923  (1037) 3025587  
   332   23.2  4.5  0.0  chr6              10062891 10062905 (50207154) + CryptonV-N1_DR    DNA/Crypton-V          7029   7048  (3003) 3025588  
  1268   13.8 22.8  3.1  chr6              10062906 10063286 (50206773) C DNAX-18_DR        DNA/Merlin              (0)    758     305 3025589  
   263   24.0  2.0  2.0  chr6              10063543 10063640 (50206419) C EnSpm-N23_DR      DNA/CMC-EnSpm         (448)    190      93 3025590 *
   271    5.7  7.9  0.0  chr6              10063630 10063674 (50206385) C DNA-X-4_DR        DNA                    (80)   1163    1107 3025591 *
   292    2.9  0.0  0.0  chr6              10063641 10063674 (50206385) + Merlin-1_DR       DNA/Merlin             1520   1553  (8974) 3025592 *
   306   13.9  0.0  6.9  chr6              10063656 10063717 (50206342) + Zisupton-6_DR     DNA/Zisupton           8931   8988 (13128) 3025593 *
   682   15.2 14.6  0.5  chr6              10063665 10063829 (50206230) C Kolobok-4_DR      DNA/Kolobok-T2       (3130)   3501    3314 3025594  
   216   15.7 11.8  0.0  chr6              10063675 10063691 (50206368) C DNA-X-4B_DR       DNA                   (101)    320     264 3025595 *
  3615    6.7  1.4  0.4  chr6              10063685 10064197 (50205862) + Mariner-N38_DR    DNA/TcMar-Tc1            30    547     (0) 3025596  
   301   26.6  4.7  0.0  chr6              10064085 10064212 (50205847) + Merlin-1_DR       DNA/Merlin             2057   2190  (8337) 3025597 *
   310   24.5  0.9  2.8  chr6              10064105 10064213 (50205846) + Kolobok-4_DR      DNA/Kolobok-T2         3402   3508  (3123) 3025598 *
   386   15.1  4.4  4.4  chr6              10064195 10064284 (50205775) C EnSpm-N23_DR      DNA/CMC-EnSpm         (537)    101      12 3025590  
   851   19.2  9.7  2.4  chr6              10064420 10064729 (50205330) C EnSpm-N14_DR      DNA/CMC-EnSpm        (2440)   2140    1809 3025599  
   438    4.1 22.9  0.0  chr6              10064923 10065044 (50205015) + hAT-30N1_DR       DNA/hAT-Ac             1333   1482   (551) 3025600 *
   472    9.7  0.0 43.3  chr6              10064948 10065202 (50204857) C hAT-N159_DR       DNA/hAT-Ac            (187)   1635    1458 3025601  
   431    9.3  0.0  2.8  chr6              10065138 10065248 (50204811) + EnSpm-N14_DR      DNA/CMC-EnSpm          3552   3659   (921) 3025602 *
   369   12.6  0.0  2.9  chr6              10065158 10065263 (50204796) C Helitron-2_DR     RC/Helitron          (3723)  23689   23587 3025603 *
   694    7.6  2.5  2.5  chr6              10065732 10065852 (50204207) C EnSpm-N3C_DR      DNA/CMC-EnSpm          (85)    198      78 3025604  
  7503   10.7  3.4  3.6  chr6              10065865 10067100 (50202959) + LOOPERN1_DR       DNA/Kolobok-T2            1   1234     (0) 3025605  
   604   17.3  2.4  0.0  chr6              10067811 10067937 (50202122) C ASAT_CY           Satellite             (118)    144      15 3025606 *
  3917   11.9  3.7  3.1  chr6              10067937 10068619 (50201440) C KolobokN78B_DR    DNA/Kolobok-T2          (0)   1017     331 3025607  
  4513    7.4  7.2  0.6  chr6              10068621 10069262 (50200797) C Harbinger-N31_DR  DNA/PIF-Harbinger       (0)    685       2 3025608  
  1490   14.9  3.8  0.4  chr6              10069263 10069523 (50200536) C KolobokN78B_DR    DNA/Kolobok-T2        (682)    335      66 3025607  
  5655    5.3 15.3  2.7  chr6              10069524 10070421 (50199638) + hAT-N107_DR       DNA/hAT-Ac                1   1008     (0) 3025609  
   576    6.6  0.0  0.0  chr6              10070422 10070497 (50199562) C Kolobok-N8_DRe    DNA/Kolobok-T2        (818)     77       2 3025610  
   318    9.3  0.0  0.0  chr6              10070574 10070616 (50199443) C DNA-8-3_DR        DNA/P                   (0)   1163    1121 3025611  
   329   20.4 16.0  2.1  chr6              10070620 10070744 (50199315) C DNA13TA1_DR       DNA/TcMar-Tc1         (176)    142       1 3025612  
   926   20.8  2.5  7.5  chr6              10071413 10071473 (50198586) + DIRS-1F-LTR_DR    LTR/Ngaro               166    215   (470) 3025613  
  2603    7.3  2.5  0.0  chr6              10071474 10071828 (50198231) + SINE2-3_DR        SINE/tRNA-V-RTE           1    364     (4) 3025614  
   597   12.6  0.0  0.0  chr6              10071749 10071843 (50198216) + DNA2-16_DR        DNA                    8163   8257  (9794) 3025615 *
  2816    6.0  2.8  2.3  chr6              10071897 10072286 (50197773) C LOOPERN3B_DR      DNA/Kolobok-T2          (1)   1048     657 3025616  
   840   17.0 11.2  3.9  chr6              10072274 10072487 (50197572) + EnSpm-22N2_DR     DNA/CMC-EnSpm          4285   4513  (1034) 3025617 *
  1598    9.6  7.9  1.1  chr6              10072311 10072562 (50197497) + TDR17B            DNA/Sola-1              509    777   (769) 3025618  
   284   12.5  0.0  0.0  chr6              10072574 10072621 (50197438) + HarbingerN6B_DR   DNA/PIF-Harbinger         8     55   (667) 3025619  
   412   35.1  3.3  3.3  chr6              10072874 10073144 (50196915) + L1-52_DR          LINE/L1                 293    563  (5044) 3025620  
  3335   13.5  8.0  3.1  chr6              10073146 10073794 (50196265) + HarbingerN6B_DR   DNA/PIF-Harbinger        43    722     (0) 3025621  
   230   11.1  0.0  0.0  chr6              10073823 10073858 (50196201) C EnSpm-N23_DR      DNA/CMC-EnSpm         (602)     36       1 3025622  
   378   17.6  1.3  1.3  chr6              10074699 10074773 (50195286) C ZFERV-2N1-I_DR    LTR/ERV1             (1008)   5969    5895 3025623 *
   449    8.1  1.6  0.0  chr6              10074712 10074773 (50195286) C SINE2-5_DR        SINE/tRNA-V-RTE        (71)    211     149 3025624  
   311   26.3  0.0  1.1  chr6              10074958 10075053 (50195006) + ANGEL             DNA/Kolobok               1     95   (214) 3025625  
   258   23.7  1.2  8.7  chr6              10075054 10075107 (50194952) + EnSpm-8_DR        DNA/CMC-EnSpm          8394   8493   (948) 3025626  
  2235    9.5  1.1  6.4  chr6              10075169 10075528 (50194531) + TDR5              DNA/CMC-EnSpm             1    342   (189) 3025627  
  2169    7.4  3.8  0.9  chr6              10075548 10075860 (50194199) + MuDR-N2_DR        DNA/MULE-MuDR             1    322     (1) 3025628  
   266   14.0  5.1  3.3  chr6              10075872 10075930 (50194129) C Harbinger-3N2_DR  DNA/PIF-Harbinger     (212)     60       1 3025629  
  4756   13.5  5.0  0.3  chr6              10076039 10076782 (50193277) C TDR13B2           DNA                     (0)    779       1 3025630  
  1194   15.2 11.0  0.4  chr6              10076820 10077064 (50192995) + Kolobok-N10B_DR   DNA/Kolobok               1    271     (0) 3025631  
   216   24.8  4.4  7.3  chr6              10076964 10077076 (50192983) C EnSpm-17_DR       DNA/CMC-EnSpm        (6472)   2804    2695 3025632 *
  2813    7.5  0.0  0.8  chr6              10078449 10078812 (50191247) + SINE2-4_DR        SINE/tRNA-V-RTE           1    361    (10) 3025633  
   853   14.4  1.3  2.7  chr6              10078685 10078834 (50191225) C DNA9-6_DR         DNA                  (3290)   4594    4447 3025634 *
  1393   16.1 21.7  8.2  chr6              10079031 10079584 (50190475) C hAT-N175_DR       DNA/hAT-hAT5            (0)    710      88 3025635  
   583   25.9  1.8  0.6  chr6              10079571 10079733 (50190326) + Zisupton-6_DR     DNA/Zisupton           1035   1199 (20917) 3025636 *
   724    2.7  0.0  0.0  chr6              10079622 10079732 (50190327) + hAT-2n1_DR        DNA/hAT-Charlie         987   1097   (113) 3025637  
   589   25.7  2.8  0.0  chr6              10079624 10079767 (50190292) C Zisupton-6_DR     DNA/Zisupton        (12628)   9488    9341 3025638 *
   324   22.8  2.9  1.4  chr6              10079668 10079805 (50190254) + DNA6-6_DR         DNA                    9936  10075  (1206) 3025639 *
   305   26.2  5.8  0.0  chr6              10079733 10079810 (50190249) + Mariner-N5C_DR    DNA/TcMar              1408   1607  (6314) 3025640 *
   254   19.5 19.5  0.0  chr6              10079864 10079945 (50190114) + EnSpm-N23_DR      DNA/CMC-EnSpm             1     98   (540) 3025641  
  2946    6.9  3.9  1.3  chr6              10079949 10080386 (50189673) + Mariner-N38_DR    DNA/TcMar-Tc1            30    478    (69) 3025642  
   355   11.9 16.2  1.3  chr6              10080384 10080451 (50189608) + EnSpm-N7_DR       DNA/CMC-EnSpm          2186   2239     (0) 3025643 *
   276   23.3  1.4  0.0  chr6              10080461 10080533 (50189526) + EnSpm-N23_DR      DNA/CMC-EnSpm           453    526   (112) 3025644  
   573   11.3  2.2  4.4  chr6              10080788 10080926 (50189133) + EnSpm-N14_DR      DNA/CMC-EnSpm          3514   3649   (931) 3025645  
   444    8.6  0.7  6.2  chr6              10080842 10080978 (50189081) C Zisupton-7_DR     DNA/Zisupton         (5617)  11465   11336 3025646 *
   210    8.4  0.0 10.4  chr6              10081000 10081052 (50189007) C Dada-U1A_DR       DNA/Dada             (5157)   5822    5775 3025647  
   231   11.1  1.5  4.7  chr6              10081471 10081536 (50188523) C Merlin-1_DR       DNA/Merlin           (2976)   7551    7488 3025648 *
   265   16.7  2.7  4.0  chr6              10081504 10081578 (50188481) C DNA-N43_DR        DNA/TcMar-Fot1        (488)    566     493 3025649  
  8949    9.5  2.4  3.7  chr6              10081863 10083289 (50186770) C ERV1-N3-LTR_DR    LTR/ERV1                (0)   1409       1 3025650  
  1010    9.5  6.4  1.7  chr6              10083771 10083941 (50186118) + EnSpm-N37_DR      DNA/CMC-EnSpm           286    464  (6183) 3025651 *
  1019    2.4  5.6  0.0  chr6              10083817 10083942 (50186117) + HE2_DR            SINE/tRNA-V-RTE         231    363     (0) 3025652  
   615   11.4  0.8 10.3  chr6              10083830 10083956 (50186103) C IS3EU-4_DR        DNA/IS3EU            (2456)  12573   12458 3025653 *
   558   18.7  6.3  2.0  chr6              10083943 10083958 (50186101) C EnSpm-N48B_DR     DNA/CMC-EnSpm        (6079)    880     733 3025654 *
  1639    9.0  0.9  0.0  chr6              10083949 10084169 (50185890) + SINE3-1a          SINE/5S-Deu-L2           10    232   (338) 3025655  
  3169   17.8 10.2  4.2  chr6              10084170 10085125 (50184934) C LOOPERN3_DR       DNA/Kolobok-T2          (0)   1011       1 3025656  
   334    7.1  0.0  0.0  chr6              10085126 10085167 (50184892) + SINE3-1           SINE/5S-Deu-L2          235    276   (314) 3025655 *
   645   13.4 28.4  0.0  chr6              10085163 10085289 (50184770) + SINE3-1a          SINE/5S-Deu-L2          392    554    (16) 3025655  
   321   20.9 10.3  1.1  chr6              10085563 10085649 (50184410) + hAT-N54B_DR       DNA/hAT-Ac                1     95   (399) 3025657  
  3339    8.2  2.4  0.0  chr6              10085795 10086297 (50183762) + Mariner-N38_DR    DNA/TcMar-Tc1            33    547     (0) 3025658  
   337   18.4  3.4  2.2  chr6              10086220 10086308 (50183751) + Merlin-1_DR       DNA/Merlin             2096   2185  (8342) 3025659 *
   251   20.0  0.0  3.3  chr6              10086269 10086330 (50183729) C Helitron-N2_DR    RC/Helitron          (1493)    970     911 3025660 *
   420   15.8 12.6  2.1  chr6              10086308 10086464 (50183595) + hAT-N54_DR        DNA/hAT-Ac             1586   1660    (29) 3025661  
  1654    7.4  8.7  4.8  chr6              10086465 10086763 (50183296) C hAT-N92_DR        DNA/hAT-Ac              (0)   1575    1266 3025662 *
  1655   12.2 25.4  5.3  chr6              10086536 10087027 (50183032) + DNA6-6_DR         DNA                    7994   8579  (2702) 3025663 *
  1746    9.3  2.6  1.4  chr6              10086760 10087032 (50183027) C hAT-N92_DR        DNA/hAT-Ac            (561)   1014     739 3025662  
   287    8.7  4.3  0.0  chr6              10087066 10087111 (50182948) C hAT-N92_DR        DNA/hAT-Ac           (1130)    445     398 3025662  
   268   19.5  7.8  3.2  chr6              10087117 10087137 (50182922) C DNA6-6_DR         DNA                  (3260)   8021    7928 3025664  
   319   16.7  1.4  4.5  chr6              10087138 10087155 (50182904) C EnSpm-N13_DR      DNA/CMC-EnSpm       (20300)   1849    1783 3025665  
   329    8.9  0.0  0.0  chr6              10087162 10087206 (50182853) C SINE2-5_DR        SINE/tRNA-V-RTE       (198)     84      40 3025666  
   711   14.7 20.0  3.0  chr6              10087258 10087324 (50182735) + DNA6-6_DR         DNA                    9568   9870  (1411) 3025667  
   976    5.9 17.6  2.7  chr6              10087325 10087517 (50182542) C hAT-N92_DR        DNA/hAT-Ac           (1354)    221       1 3025662  
   460   13.2  1.3  0.0  chr6              10088721 10088796 (50181263) C piggyBac-N13B_DR  DNA/PiggyBac          (399)   1002     926 3025668  
   989   18.9 11.0  0.0  chr6              10088799 10088989 (50181070) C DNA-1-5_DR        DNA                     (0)    748     537 3025669  
   946   11.7  5.9  4.0  chr6              10088959 10089128 (50180931) C HATN8_DR          DNA/Zisupton           (75)    180       8 3025670 *
   353    6.7  0.0  0.0  chr6              10089091 10089135 (50180924) C hAT-N35B_DR       DNA/hAT-Ac            (959)    653     609 3025671 *
  1055   16.5 11.8  0.0  chr6              10089187 10089423 (50180636) C ANGEL             DNA/Kolobok             (0)    309      45 3025672  
   636   24.1 14.7  0.3  chr6              10089424 10089452 (50180607) + EnSpm-N13_DR      DNA/CMC-EnSpm         13508  13811  (8338) 3025673  
   285   17.0  3.8  3.4  chr6              10089838 10089996 (50180063) + (TATAG)n          Simple_repeat             1    159     (0) 3025674 *
  1073   16.4  8.5  6.4  chr6              10089962 10090313 (50179746) + DNA-N15_DR        DNA                      14    372    (33) 3025675  
  1277   15.4  2.0  0.0  chr6              10091356 10091602 (50178457) C Merlin-N3_DR      DNA/Merlin              (3)    252       1 3025676  
  1889   11.7 14.7  0.0  chr6              10091869 10092201 (50177858) C TDR17B            DNA/Sola-1            (760)    786     405 3025677  
   276   13.1 32.4  8.3  chr6              10092112 10092219 (50177840) + Helitron-2_DR     RC/Helitron           23707  23838  (3574) 3025678 *
  1000   16.8 19.9  8.8  chr6              10092234 10092685 (50177374) C hAT-N155B_DR      DNA/hAT-Tip100          (0)    523      26 3025679  
  1912   16.2  1.9 10.1  chr6              10092686 10093146 (50176913) + HATN1_DR          DNA/hAT                   1    427     (0) 3025680  
   240   17.8  0.0  0.0  chr6              10093147 10093179 (50176880) C hAT-N155B_DR      DNA/hAT-Tip100        (490)     33       1 3025681  
   731   19.5 11.6  3.4  chr6              10093350 10093625 (50176434) C ANGEL             DNA/Kolobok            (11)    298       1 3025682  
   218   13.0  0.0 12.8  chr6              10093604 10093647 (50176412) C EnSpm-N40B_DR     DNA/CMC-EnSpm        (2498)   3009    2971 3025683 *
   300    8.5  6.4  0.0  chr6              10094411 10094457 (50175602) C Mariner-N1_DR     DNA/TcMar              (14)    256     207 3025684  
   250   20.0  9.1  1.4  chr6              10094458 10094476 (50175583) + Mariner-N8_DR     DNA/TcMar                15     85   (144) 3025685  
  1132   13.2  8.2 21.0  chr6              10094486 10094975 (50175084) C EnSpm-N25_DR      DNA/CMC-EnSpm           (4)   4682    4245 3025686  
   585   12.3  2.1 10.4  chr6              10094869 10095013 (50175046) + EnSpm-N40B_DR     DNA/CMC-EnSpm           399    532  (4975) 3025687 *
  1482   11.6  0.9  1.2  chr6              10095027 10095292 (50174767) C EnSpm-N25_DR      DNA/CMC-EnSpm        (4435)    251       1 3025688  
  2219    7.5  2.7  2.7  chr6              10095635 10095962 (50174097) + hAT-N129_DR       DNA/hAT-Ac                3    330   (434) 3025689  
   893   16.7 19.4  0.8  chr6              10097211 10097427 (50172632) C HarbingerN6_DR    DNA/PIF-Harbinger       (0)    393     137 3025690  
   282   15.8  3.6  9.4  chr6              10097414 10097434 (50172625) C CryptonV-N4_DR    DNA/Crypton-V        (8380)   5113    5099 3025691 *
  2287   11.3  3.0  2.0  chr6              10097435 10097830 (50172229) C Mariner-N38_DR    DNA/TcMar-Tc1           (0)    547     148 3025692  
   402   14.8 21.0  4.3  chr6              10097693 10097854 (50172205) + CryptonV-N5_DR    DNA/Crypton-V         16804  16991  (7546) 3025693 *
   880    8.7 19.7  2.9  chr6              10097854 10098031 (50172028) + SINE2-5_DR        SINE/tRNA-V-RTE          76    282     (0) 3025694  
   321   25.5  4.1  5.9  chr6              10097941 10098061 (50171998) + CryptonV-N5_DR    DNA/Crypton-V          4259   4377 (20160) 3025695 *
   319   21.5  2.1  2.1  chr6              10097991 10098015 (50172044) + ENSPM-6_DR        DNA/CMC-EnSpm          2643   2735 (29879) 3025696 *
   364   14.9  1.5  1.5  chr6              10098016 10098083 (50171976) C Mariner-N38_DR    DNA/TcMar-Tc1         (479)     68       1 3025692  
   455   22.7  4.2  0.8  chr6              10098084 10098202 (50171857) C HarbingerN6_DR    DNA/PIF-Harbinger     (269)    124       2 3025690  
   429   25.4  0.7  3.6  chr6              10098591 10098733 (50171326) C MuDR-N2_DR        DNA/MULE-MuDR         (123)    200      62 3025697 *
  1623   10.8  9.9  1.7  chr6              10098700 10098971 (50171088) + TDR13             DNA                     479    772     (0) 3025698  
   534   12.8  0.0  1.2  chr6              10099996 10100082 (50169977) + ENSPM-6_DR        DNA/CMC-EnSpm          6615   6700 (25916) 3025699  
  4531    9.8  1.2  2.9  chr6              10100092 10100817 (50169242) + Harbinger-4N1B_DR DNA/PIF-Harbinger       450   1163     (0) 3025700  
   596   29.5  4.5  4.9  chr6              10100875 10101163 (50168896) + TDR22             DNA                      24    311   (944) 3025701  
  1849    7.6  0.0  1.3  chr6              10101182 10101422 (50168637) C SINE3-1           SINE/5S-Deu-L2          (3)    587     350 3025702  
   207    4.0  0.0  0.0  chr6              10101691 10101715 (50168344) + (TACTG)n          Simple_repeat             1     25     (0) 3025703  
   591   20.2  4.0  8.3  chr6              10101794 10101944 (50168115) C Kolobok-N11_DR    DNA/Kolobok-T2        (254)    217      73 3025704  
   391   10.3  1.5  0.0  chr6              10101954 10102021 (50168038) + DNA-2-29_DR       DNA                       1     69    (63) 3025705  
  4882    6.3  4.5  0.1  chr6              10102032 10102693 (50167366) + TDR13B2           DNA                       1    691    (88) 3025706  
   222    7.5  7.3  2.3  chr6              10102676 10102716 (50167343) + DNAX-23_DR        DNA                   10271  10313  (1488) 3025707 *
   223    0.0  0.0  0.0  chr6              10102711 10102733 (50167326) + TDR13B2           DNA                     756    778     (1) 3025708  
   252   12.5  9.2  1.4  chr6              10102734 10102793 (50167266) C DNA-2-29_DR       DNA                    (67)     65       1 3025709  
   825   18.7 13.7  1.9  chr6              10102824 10103057 (50167002) + Dada-U1A_DR       DNA/Dada               5642   5902  (5077) 3025710 *
  1131   11.4  6.4  0.5  chr6              10102857 10103058 (50167001) + ANGEL             DNA/Kolobok              66    279    (30) 3025711  
   218   26.6  1.2  5.0  chr6              10103023 10103105 (50166954) C DNA-N33_DR        DNA                  (1179)    524     445 3025712 *
   658   11.0 25.3  0.0  chr6              10103346 10103491 (50166568) C hAT-N91_DR        DNA/hAT-Ac              (0)    355     173 3025713 *
  1108   20.3  4.8 14.6  chr6              10103453 10103464 (50166595) C DNA9-3_DR         DNA/MULE-MuDR?       (9666)   1713    1686 3025714  
  1212   18.1  0.4  3.4  chr6              10103465 10103492 (50166567) + DNA8-10_DR        DNA/hAT-Ac             1846   1866  (2152) 3025715  
  2065   10.3  5.3  5.6  chr6              10103493 10103852 (50166207) + HE1_DR1           SINE/tRNA-V-RTE           1    359    (43) 3025716  
  1380   19.2  4.2 12.5  chr6              10103502 10103906 (50166153) + EnSpm-N10_DR      DNA/CMC-EnSpm          3387   3761  (5547) 3025717 *
  1108   20.3  4.8 14.6  chr6              10103705 10103827 (50166232) C DNA9-3_DR         DNA/MULE-MuDR?       (9666)   1685    1371 3025714 *
   258   27.6 23.2  1.9  chr6              10103757 10103923 (50166136) + Polinton-1N1_DR   DNA/Maverick          14111  14477   (989) 3025718 *
   528   11.3  1.9  1.9  chr6              10103869 10103976 (50166083) C hAT-N91_DR        DNA/hAT-Ac            (180)    175      68 3025713 *
   658   13.0  0.0  4.1  chr6              10103884 10104035 (50166024) C Zisupton-7_DR     DNA/Zisupton        (12314)   4768    4623 3025719  
   636    8.9  1.5  0.7  chr6              10103924 10104059 (50166000) + Zisupton-6_DR     DNA/Zisupton           9345   9481 (12635) 3025720 *
   409   13.4  0.0  7.5  chr6              10103952 10104080 (50165979) + ENSPM-6_DR        DNA/CMC-EnSpm         31669  31788   (828) 3025721 *
   457   22.4  2.2  6.9  chr6              10103977 10104050 (50166009) C DIRS-8B_DR        LTR/Ngaro            (2315)   4998    4825 3025722  
   395   17.5  0.0  2.9  chr6              10104015 10104120 (50165939) C hAT-N91_DR        DNA/hAT-Ac            (252)    103       1 3025723 *
   969   13.0  0.5 10.8  chr6              10104406 10104629 (50165430) + SINE_DR1          SINE                     53    255     (3) 3025724  
  1480   17.0 10.7  0.6  chr6              10104877 10104917 (50165142) + DNA8-17_DR        DNA/hAT-Tip100         1264   1614   (199) 3025725  
  1480   12.3 14.8  0.9  chr6              10104918 10105195 (50164864) + SINE2-4_DR        SINE/tRNA-V-RTE           1    316    (55) 3025726  
   396   10.0  0.0  1.7  chr6              10105149 10105209 (50164850) + EnSpm-17_DR       DNA/CMC-EnSpm          2864   2923  (6353) 3025727 *
   217   11.2  0.0  8.9  chr6              10105201 10105249 (50164810) C EnSpm-N13_DR      DNA/CMC-EnSpm        (8572)  13577   13533 3025728 *
  2743   12.7  6.2  2.2  chr6              10106065 10106548 (50163511) + LOOPERN4B_DR      DNA/Kolobok-T2            1    503     (0) 3025729  
  1074   15.0  6.9  2.7  chr6              10106868 10107113 (50162946) + TDR16             DNA/Merlin               39    294    (19) 3025730  
   224   28.9  2.9 10.3  chr6              10107082 10107116 (50162943) C DNA7-N2_DR        DNA/hAT-hAT6          (278)   1736    1709 3025731 *
  2543    9.1  1.6  2.5  chr6              10107117 10107486 (50162573) + SINE2-3_DR        SINE/tRNA-V-RTE           1    367     (1) 3025732  
   911   11.7  3.8  2.5  chr6              10107351 10107508 (50162551) + DNAX-23_DR        DNA                   10237  10396  (1405) 3025733 *
  2526   18.6  1.0  1.2  chr6              10107927 10108438 (50161621) + I-3_DR            LINE/I                 4898   5408    (18) 3025734  
   247   22.3  0.0 23.3  chr6              10108652 10108666 (50161393) C DNA2-7_DR         DNA                  (4736)   4914    4827 3025735  
   453   15.1  1.1  1.1  chr6              10108667 10108760 (50161299) C ANGEL             DNA/Kolobok             (0)    309     216 3025736  
   427    9.2  3.2  3.2  chr6              10109059 10109182 (50160877) C EnSpm-N42B_DR     DNA/CMC-EnSpm        (2834)   1470    1347 3025737 *
   552    9.8  0.0  4.9  chr6              10109074 10109202 (50160857) + ERV1-7_DR-I       LTR/ERV1               1685   1807  (4896) 3025738 *
   593    4.6  0.0  4.6  chr6              10109092 10109182 (50160877) + Zisupton-6_DR     DNA/Zisupton           8757   8843 (13273) 3025739  
   557   24.7  9.8 11.4  chr6              10109109 10109616 (50160443) + Merlin-1_DR       DNA/Merlin             1055   1555  (8972) 3025740 *
   275   23.3  3.4  2.0  chr6              10109183 10109239 (50160820) C Kolobok-4_DR      DNA/Kolobok-T2       (1573)   5057    4908 3025741 *
   386   18.4  3.5  1.4  chr6              10109183 10109194 (50160865) + hAT-13_DR         DNA/hAT-Tip100         2386   2487   (315) 3025742  
  2074    6.2  0.0 10.5  chr6              10109397 10109721 (50160338) C Merlin-1_DR       DNA/Merlin           (8922)   1605    1312 3025743  
   225   20.6  1.4  0.0  chr6              10109722 10109794 (50160265) + DNAX-25B_DR       DNA/Zisupton           2162   2235  (1303) 3025744 *
   883   13.5  4.5  0.0  chr6              10109732 10109909 (50160150) + Mariner-N38_DR    DNA/TcMar-Tc1           355    540     (7) 3025745  
   875   11.8  7.5  0.5  chr6              10109743 10109929 (50160130) + Helitron-N3B_DR   RC/Helitron            5489   5688   (916) 3025746 *
   501   17.0 16.2  0.6  chr6              10110467 10110602 (50159457) C Crack-5_DR        LINE/L2                 (0)   2043    1887 3025747  
  1099   12.1  9.1  1.9  chr6              10111842 10112094 (50157965) + Mariner-N38_DR    DNA/TcMar-Tc1            83    353   (194) 3025748  
   584    8.0  0.0  7.0  chr6              10112123 10112227 (50157832) C Kolobok-N14B_DR   DNA/Kolobok-T2?      (1967)    144      47 3025749  
  6633    6.5  4.7  0.0  chr6              10112228 10113122 (50156937) + TDR2              DNA/TcMar-Tc1             1    937     (0) 3025750  
  1126   10.1  8.9  0.5  chr6              10113761 10113939 (50156120) C Kolobok-N10B_DR   DNA/Kolobok            (51)    220      27 3025751  
   283   12.5  6.7  5.8  chr6              10114049 10114198 (50155861) + DNA9TA1_DR        DNA/CMC-EnSpm          2024   2129  (1204) 3025752 *
   423    9.7  2.6  0.0  chr6              10114107 10114219 (50155840) C Zisupton-7_DR     DNA/Zisupton         (5587)  11495   11380 3025753 *
   643   14.0  0.0  4.3  chr6              10114123 10114219 (50155840) + Helitron-2_DR     RC/Helitron            6006   6098 (21314) 3025754  
   353   15.0  0.0  2.5  chr6              10114220 10114244 (50155815) + Zisupton-6_DR     DNA/Zisupton           9365   9483 (12633) 3025755  
   758   14.8  9.6  1.2  chr6              10114262 10114418 (50155641) + DNA-8-23_DR       DNA/hAT                  36    205   (606) 3025756  
   730    9.7 14.5  0.0  chr6              10114417 10114540 (50155519) + DNA-8-23_DR       DNA/hAT                 670    811     (0) 3025757 *
   981   10.1  1.3  1.3  chr6              10114697 10114847 (50155212) + DNA9-6_DR         DNA                    4444   4594  (3290) 3025758 *
  2891    6.0  0.3  0.8  chr6              10114713 10115080 (50154979) C SINE2-3_DR        SINE/tRNA-V-RTE         (1)    367       2 3025759  
  1724   14.3 20.0  0.6  chr6              10115520 10115914 (50154145) C Kolobok-N5_DR     DNA/Kolobok-T2?        (14)    471       1 3025760  
   370    9.7 11.3  0.0  chr6              10116001 10116062 (50153997) C piggyBac-N14_DR   DNA/PiggyBac?         (925)     72       4 3025761  
   212   14.7  0.0  0.0  chr6              10116063 10116093 (50153966) + Kolobok-N10B_DR   DNA/Kolobok             241    271     (0) 3025762  
   266   22.8 16.2  3.3  chr6              10116562 10116600 (50153459) C EnSpm-8_DR        DNA/CMC-EnSpm        (1449)   7992    7937 3025763  
   875   17.8 18.0  1.0  chr6              10116601 10116861 (50153198) + ANGEL             DNA/Kolobok               1    305     (4) 3025764  
  1474   13.8  0.4  0.9  chr6              10117060 10117286 (50152773) + SINE2-4_DR        SINE/tRNA-V-RTE          64    289    (82) 3025765  
   621    3.7  0.0  2.4  chr6              10117283 10117366 (50152693) C HE2_DR            SINE/tRNA-V-RTE       (281)     82       1 3025766 *
   431   18.4  0.0 12.8  chr6              10117367 10117388 (50152671) + DNA9-3_DR         DNA/MULE-MuDR?         1599   1692  (9687) 3025767  
   304   23.1  6.5  9.1  chr6              10117389 10117406 (50152653) + DNA8-28_DR        DNA/hAT                3341   3461  (3681) 3025768  
  1196   11.6  0.0  0.0  chr6              10117629 10117785 (50152274) + SINE3-1a          SINE/5S-Deu-L2            1    157   (413) 3025769  
  5763    2.8  0.8  0.0  chr6              10117786 10118454 (50151605) C HarbingerN2_DR    DNA/PIF-Harbinger       (0)    674       1 3025770  
  1230    7.7 19.7  2.0  chr6              10118455 10118666 (50151393) + SINE3-1a          SINE/5S-Deu-L2          163    411   (159) 3025769  
  2468    6.6  0.0  0.0  chr6              10118684 10119001 (50151058) + DNA13TA1a_DR      DNA/TcMar-Tc1             1    318     (0) 3025771  
   921   14.2  0.0  0.0  chr6              10119002 10119133 (50150926) + SINE3-1a          SINE/5S-Deu-L2          436    567     (3) 3025769  
   434   13.8  4.5  1.1  chr6              10119149 10119236 (50150823) C DNA9-4_DR         DNA                   (327)     92       2 3025772  
   391   18.4  4.0  2.0  chr6              10119237 10119248 (50150811) + hAT-N137_DR       DNA/hAT-Ac             2888   2989   (582) 3025773  
   899   11.0  1.6  6.8  chr6              10119255 10119439 (50150620) C Harbinger-N25B_DR DNA/PIF-Harbinger     (329)    236      61 3025774  
   278   13.6  0.0  0.0  chr6              10119579 10119622 (50150437) C Polinton-1N1_DR   DNA/Maverick         (3241)  12228   12187 3025775 *
   791   20.9  1.8  3.7  chr6              10119585 10119803 (50150256) + DNA8-28_DR        DNA/hAT                2997   3211  (3931) 3025776 *
  1139   10.5  2.2  1.1  chr6              10119637 10119819 (50150240) C HE1_DR1           SINE/tRNA-V-RTE        (18)    384     200 3025777  
  1034   11.5 22.4  0.7  chr6              10119645 10119872 (50150187) C DNA8-25_DR        DNA                  (1801)   2166    1890 3025778 *
   244   22.9  1.1 11.8  chr6              10119804 10119822 (50150237) C DIRS-1D-LTR_DR    LTR/Ngaro             (340)    261     182 3025779 *
   277   12.9 14.3  1.4  chr6              10119818 10119880 (50150179) + DNA9-3_DR         DNA/MULE-MuDR?         1620   1690  (9689) 3025780  
   256   13.6 11.4  5.4  chr6              10119823 10119892 (50150167) C DNA8-17_DR        DNA/hAT-Tip100        (459)   1354    1281 3025781 *
   212   16.8 12.2  1.6  chr6              10119864 10119978 (50150081) C Polinton-1N1_DR   DNA/Maverick         (3270)  12199   12073 3025775 *
  1692   16.5  1.5  0.4  chr6              10120758 10121030 (50149029) + TDR13             DNA                       3    278   (494) 3025782  
   326   10.7  5.4  0.0  chr6              10121029 10121084 (50148975) + TDR13             DNA                     377    435   (337) 3025783 *
   665    5.6  0.0  5.6  chr6              10121086 10121179 (50148880) + TDR13             DNA                     679    767     (5) 3025784  
   321   20.1  8.8  6.8  chr6              10121866 10121903 (50148156) C EnSpm-5_DR        DNA/CMC-EnSpm        (5126)   2545    2387 3025785  
   570   16.1 11.9  0.0  chr6              10121904 10122021 (50148038) C DNA-2-29_DR       DNA                     (0)    132       1 3025786  
   253   24.5  3.8  3.8  chr6              10121940 10122045 (50148014) C Mariner-N27_DR    DNA/TcMar-ISRm11      (652)    534     429 3025787 *
   454   14.9  2.0  6.2  chr6              10122478 10122577 (50147482) + DNAX-16_DR        DNA                       1     96   (327) 3025788  
  4021   16.8 18.3  5.6  chr6              10122582 10123812 (50146247) + hAT-N22B_DR       DNA/hAT-Ac                1   1379     (0) 3025789  
   226   21.9  0.0  0.0  chr6              10123857 10123897 (50146162) + HE1_DR1           SINE/tRNA-V-RTE           2     42   (360) 3025790  
   233   22.0  5.1  0.0  chr6              10124688 10124746 (50145313) C TDR13D            DNA                     (2)    760     699 3025791  
  1055   11.0  6.9  0.5  chr6              10124837 10125009 (50145050) + DNA-5-9_DR        DNA/hAT-Tip100            2    185   (488) 3025792  
  2685    5.5  1.6  3.3  chr6              10125011 10125384 (50144675) C SINE2-3_DR        SINE/tRNA-V-RTE         (0)    368       1 3025793  
  1789   16.4  3.5  5.3  chr6              10125385 10125429 (50144630) + Mariner-N2_DR     DNA/TcMar              1346   1722  (2244) 3025794  
  2613    8.3  0.8  0.3  chr6              10125433 10125796 (50144263) + DNA-X-7_DR        DNA                       1    366   (280) 3025795  
   593   16.3  5.4  0.0  chr6              10125770 10125898 (50144161) C Mariner-N5B_DR    DNA/TcMar            (4166)   5278    5143 3025796 *
  2331    6.1  1.4 19.9  chr6              10125796 10126223 (50143836) C HE2_DR            SINE/tRNA-V-RTE         (0)    363       2 3025797  
   487   18.5  7.5  7.5  chr6              10126224 10126250 (50143809) C DNA6-6_DR         DNA                  (3392)   7889    7863 3025798 *
  2014   12.7  0.3  0.0  chr6              10126223 10126514 (50143545) + DNA-X-7_DR        DNA                     354    646     (0) 3025799  
   216   18.7  7.2  3.5  chr6              10126515 10126595 (50143464) C EnSpm-8_DR        DNA/CMC-EnSpm        (7682)   1759    1676 3025800 *
  1651   15.6  5.3  9.0  chr6              10126535 10127005 (50143054) + DNA-5-9_DR        DNA/hAT-Tip100          219    673     (0) 3025801  
   478   10.6  5.5  3.9  chr6              10127006 10127101 (50142958) + DNA8-10_DR        DNA/hAT-Ac             1615   1712  (2306) 3025802  
   312   11.0  3.1  1.5  chr6              10127004 10127132 (50142927) + DNA-8-24_DR       DNA/hAT-Tip100           70    200  (1583) 3025803 *
   529    5.0  0.0  1.2  chr6              10127008 10127088 (50142971) C EnSpm-N13_DR      DNA/CMC-EnSpm        (3110)  19039   18960 3025804  
   420   21.2  4.8  4.8  chr6              10127067 10127254 (50142805) + TDR7              DNA                      45    232   (309) 3025805 *
   328   12.2  0.9  0.0  chr6              10127089 10127114 (50142945) + EnSpm-N42B_DR     DNA/CMC-EnSpm          1365   1472  (2832) 3025806 *
   280    8.3  7.1  5.6  chr6              10127115 10127147 (50142912) + piggyBac-N5_DR    DNA/PiggyBac?          1182   1323   (813) 3025807  
   275   16.2  2.2 22.1  chr6              10127133 10127248 (50142811) C P-1_DR            DNA/P                (2363)   7605    7296 3025808 *
   603   11.5  1.3  7.8  chr6              10127249 10127399 (50142660) + DNA-8-29_DR       DNA/hAT-Tip100          762    903   (117) 3025809  
   309   12.4  1.3  3.9  chr6              10127262 10127295 (50142764) C piggyBac-N5_DR    DNA/PiggyBac?         (831)   1305    1151 3025810 *
   400    8.3  1.6  4.1  chr6              10127296 10127420 (50142639) C Dada-tA_DR        DNA/Dada              (372)   8300    8179 3025811 *
   573   12.5  0.0 42.2  chr6              10127319 10127608 (50142451) + Harbinger-N17_DR  DNA/PIF-Harbinger       318    521  (1124) 3025812 *
   769   21.5  3.1  2.6  chr6              10127401 10127629 (50142430) + TDR7              DNA                     312    541     (0) 3025813  
   212   12.8  2.5  2.5  chr6              10127599 10127638 (50142421) C DNA-N46_DR        DNA                    (74)    463     424 3025814 *
   353   28.5  4.7  2.3  chr6              10128186 10128354 (50141705) + LOOPERN4_DR       DNA/Kolobok-T2          700    872    (45) 3025815 *
   549   22.8  4.1  0.7  chr6              10128214 10128359 (50141700) C Kolobok-N11_DR    DNA/Kolobok-T2        (280)    191      41 3025816  
  6492    6.5  8.8  1.0  chr6              10128391 10129345 (50140714) C hAT-N38_DR        DNA/hAT-hAT6            (0)   1029       1 3025817  
   705   18.3  0.1  3.1  chr6              10130059 10130997 (50139062) + (CACTA)n          Simple_repeat             1   1701    (38) 3025818  
   599   31.3  0.0  6.8  chr6              10130998 10131766 (50138293) + (CACTG)n          Simple_repeat             1    716     (0) 3025819  
   276   27.1  0.0  6.7  chr6              10131644 10131833 (50138226) + (CTATA)n          Simple_repeat             2    179     (0) 3025820 *
   705   18.3  0.1  3.1  chr6              10131834 10131852 (50138207) + (CACTA)n          Simple_repeat          1702   1739     (0) 3025818  
  5879   11.8  3.5  3.5  chr6              10132671 10133684 (50136375) + Looper-N7_DR      DNA/Kolobok-T2            1   1015     (0) 3025821  
   390   20.5 17.1  0.0  chr6              10133685 10133801 (50136258) + Kolobok-N10_DR    DNA/Kolobok               1    137   (506) 3025822  
   289   22.8  2.5  1.2  chr6              10133860 10133939 (50136120) C DNA2-16_DR        DNA                  (3797)  14254   14174 3025823 *
   589   22.6  3.4  2.0  chr6              10133884 10134032 (50136027) C Kolobok-N10B_DR   DNA/Kolobok           (115)    156       6 3025824  
   222   18.2  0.0  0.0  chr6              10134026 10134069 (50135990) C Kolobok-N10_DR    DNA/Kolobok           (250)    393     350 3025825 *
   931   13.4 12.7  1.7  chr6              10134343 10134554 (50135505) C DNA-TTAA-2_DR     DNA/PiggyBac?           (0)    669     435 3025826  
   659   12.9  1.0  0.0  chr6              10134570 10134670 (50135389) + SINE3-2_DR        SINE?                     7    108    (56) 3025827  
   282   18.7  1.0 11.8  chr6              10134649 10134670 (50135389) + Merlin-2_DR       DNA/Merlin            11249  11260  (2661) 3025828 *
  3202    6.6  4.1  0.8  chr6              10134671 10135129 (50134930) + DNA-5-3_DR        DNA/hAT-hAT5              1    474    (59) 3025829  
  2492   12.2  0.5  2.8  chr6              10135130 10135566 (50134493) + HATN1_DR          DNA/hAT                   1    427     (0) 3025830  
   355    6.4  0.0  0.0  chr6              10135569 10135615 (50134444) + DNA-5-3_DR        DNA/hAT-hAT5            481    527     (6) 3025831  
   439    6.7  0.0  0.0  chr6              10135619 10135678 (50134381) + SINE3-2_DR        SINE?                   104    163     (1) 3025832  
   297   18.2  0.0  0.0  chr6              10135698 10135752 (50134307) C DNA-TTAA-2_DR     DNA/PiggyBac?         (614)     55       1 3025826  
   320   24.1  4.4  0.8  chr6              10135882 10135994 (50134065) + EnSpm-10_DR       DNA/CMC-EnSpm          5698   5814   (491) 3025833 *
   329   21.4  7.8  0.7  chr6              10135904 10136044 (50134015) + Zisupton-6_DR     DNA/Zisupton           9171   9321 (12795) 3025834 *
   535    6.7  1.9  1.6  chr6              10135917 10136056 (50134003) C EnSpm-N40B_DR     DNA/CMC-EnSpm        (3191)   2316    2204 3025835  
   448    8.7  3.8  3.8  chr6              10135948 10136078 (50133981) C Mariner-N5C_DR    DNA/TcMar            (6414)   1507    1377 3025836 *
   448   25.1  3.3  0.2  chr6              10136975 10137103 (50132956) C Kolobok-N10B_DR   DNA/Kolobok            (11)    298     147 3025837  
   816   20.3  4.9  0.5  chr6              10137207 10137389 (50132670) + Kolobok-N15_DR    DNA/Kolobok              71    261   (651) 3025838  
  1607   19.1  7.4  8.0  chr6              10137762 10138405 (50131654) + EnSpm-N7_DR       DNA/CMC-EnSpm             1    563  (1676) 3025839  
   412   10.1  0.5  3.4  chr6              10138463 10138478 (50131581) C EnSpm-N36B_DR     DNA/CMC-EnSpm         (216)   3200    3136 3025840  
   507    2.5  3.6  2.4  chr6              10138479 10138561 (50131498) + DNA-6-N5B_DR      DNA                    1073   1156  (2367) 3025841  
   388    9.6  6.9  1.6  chr6              10138496 10138611 (50131448) + EnSpm-22N2_DR     DNA/CMC-EnSpm          2324   2445  (3102) 3025842 *
   386   14.5  0.0  7.2  chr6              10138497 10138630 (50131429) + Gypsy123-I_DR     LTR/Gypsy               593    717  (4697) 3025843 *
   230   23.4  0.0  0.0  chr6              10138754 10138800 (50131259) C Kolobok-N15_DR    DNA/Kolobok           (508)    404     358 3025844  
   374   22.9 11.0  3.4  chr6              10138808 10138970 (50131089) + Kolobok-N15_DR    DNA/Kolobok             706    880    (32) 3025845  
   223   11.8  0.0  0.0  chr6              10139245 10139278 (50130781) + L1-63_DR          LINE/L1                3321   3354  (1604) 3025846  
  4009   13.4  2.9  0.3  chr6              10139756 10140369 (50129690) + EXPANDER1_DR      LINE/RTE-BovB          2736   3365     (0) 3025847  
   271   20.9 17.1  2.0  chr6              10140396 10140483 (50129576) + Kolobok-N10B_DR   DNA/Kolobok             171    271     (0) 3025848  
   218   13.5  0.0  0.0  chr6              10140451 10140487 (50129572) C EnSpm-8_DR        DNA/CMC-EnSpm        (1728)   7713    7677 3025849 *
   456   26.2  2.0  3.1  chr6              10143047 10143243 (50126816) C Tc1-8_DR          DNA/TcMar-Tc1           (7)   1135     941 3025850 *
  3020    8.1  0.5  0.0  chr6              10143076 10143493 (50126566) + TC1DR2            DNA/TcMar-Tc1            31    450   (426) 3025851  
  1097   18.0  9.2  0.4  chr6              10143753 10143782 (50126277) C MuDR-2_DR         DNA/MULE-MuDR        (3637)  20296   20246 3025852  
  2315   10.1  4.3  1.1  chr6              10143783 10144132 (50125927) + SINE2-4_DR        SINE/tRNA-V-RTE           2    362     (9) 3025853  
  2220   14.1  2.5  2.3  chr6              10143792 10144189 (50125870) C Merlin-1_DR       DNA/Merlin           (5836)   4691    4293 3025854 *
   629   23.3 10.7  2.2  chr6              10144006 10144211 (50125848) + Penelope-1_DR     LINE/Penelope          3733   3955   (491) 3025855 *
   484   16.0  2.4  0.8  chr6              10144109 10144234 (50125825) + EnSpm-N36B_DR     DNA/CMC-EnSpm          3072   3199   (217) 3025856 *
  1302   11.4  2.0  0.0  chr6              10144209 10144410 (50125649) C TE-X-1B_DR        DNA                  (1203)    206       1 3025857  
   968   17.1  0.0  9.7  chr6              10144411 10144435 (50125624) + Merlin-2_DR       DNA/Merlin            10987  11193  (2728) 3025858  
   425   11.2  2.3  2.5  chr6              10144880 10145016 (50125043) + CryptonV-N5_DR    DNA/Crypton-V         15224  15335  (9202) 3025859 *
  1015   16.2  4.9  5.0  chr6              10144904 10145380 (50124679) + EnSpm-6N1_DR      DNA/CMC-EnSpm           990   1448  (7788) 3025860  
   978   22.5 10.0  4.1  chr6              10144943 10145451 (50124608) + Merlin-1_DR       DNA/Merlin             2173   2710  (7817) 3025861 *
  1116   19.2  5.0  3.0  chr6              10145128 10145450 (50124609) + Mariner-N38_DR    DNA/TcMar-Tc1           175    503    (44) 3025862  
   633   21.1  3.7 19.9  chr6              10145451 10145505 (50124554) + DNAX-25B_DR       DNA/Zisupton           2021   2347  (1191) 3025863  
   313   18.8  1.5  3.1  chr6              10145456 10145521 (50124538) + DNA9-3_DR         DNA/MULE-MuDR?         9642   9706  (1673) 3025864 *
   246   24.3  7.9  6.0  chr6              10145460 10145573 (50124486) + CryptonV-N5_DR    DNA/Crypton-V          5434   5549 (18988) 3025865 *
   432   17.8  0.0  5.1  chr6              10145481 10145502 (50124557) + Penelope-5_DR     LINE/Penelope          2297   2344   (532) 3025866  
   516    9.7  0.0  0.0  chr6              10145503 10145574 (50124485) + hAT-N137_DR       DNA/hAT-Ac             2636   2707   (864) 3025867  
   208   20.0  0.0 15.6  chr6              10145515 10145603 (50124456) + DNA8-28_DR        DNA/hAT                3561   3637  (3505) 3025868 *
   432   17.8  0.0  5.1  chr6              10145575 10145587 (50124472) + Penelope-5_DR     LINE/Penelope          2345   2377   (499) 3025866  
   295   26.5  8.4  2.2  chr6              10145600 10145730 (50124329) + TZF28B            DNA/TcMar-Tc1          1106   1244   (370) 3025869  
   319   19.1  8.4  1.0  chr6              10145974 10146068 (50123991) C Mariner-N2_DR     DNA/TcMar            (3864)    102       1 3025870  
   463    7.0  0.0  0.0  chr6              10146183 10146239 (50123820) C HATN12_DR         DNA/hAT-Ac              (0)    579     523 3025871  
   214   20.3 11.6  0.0  chr6              10146275 10146343 (50123716) C DNA-X-17_DR       DNA                   (919)   1455    1379 3025872  
  6050    7.8 25.6  0.0  chr6              10146364 10147408 (50122651) + hAT-N40_DR        DNA/hAT-Ac                1   1313     (0) 3025873  
   527   19.6 14.8  5.6  chr6              10147415 10147711 (50122348) C hAT-N126B_DR      DNA/hAT-Ac            (277)    323       1 3025874  
  1622    9.2  0.9  0.0  chr6              10147823 10148049 (50122010) + DNA-TA-8_DR       DNA                    1080   1308     (0) 3025875  
   252    7.3  0.0  0.0  chr6              10148050 10148100 (50121959) C DNA-6-N2_DR       DNA                  (4220)    836     786 3025876  
   236   11.2 18.0  0.0  chr6              10148050 10148138 (50121921) + hAT-N178B_DR      DNA/hAT-Ac              142    246  (1637) 3025877 *
   209   14.8  5.3 24.5  chr6              10148053 10148089 (50121970) + Mariner-N31_DR    DNA/TcMar-Tc1           202    360   (180) 3025878 *
   369   21.5  9.3  4.4  chr6              10148090 10148240 (50121819) C ASAT_CY           Satellite              (43)    219      62 3025879  
   210   17.6  1.3  1.3  chr6              10148101 10148114 (50121945) + CryptonV-N2_DR    DNA/Crypton-V         12567  12623  (4015) 3025880 *
   221    7.9  0.0  2.6  chr6              10149230 10149268 (50120791) + Harbinger-N15_DR  DNA/PIF-Harbinger      1738   1775   (528) 3025881  
   209   17.3  0.0  3.9  chr6              10149239 10149261 (50120798) + Harbinger-8_DR    DNA/PIF-Harbinger      1160   1180  (1153) 3025882 *
  2837    6.8  0.0  1.3  chr6              10149262 10149646 (50120413) C Gypsy161-LTR_DR   LTR/Gypsy               (0)    380       1 3025883  
 36004    2.9  0.0  0.2  chr6              10149649 10153867 (50116192) C Gypsy161-I_DR     LTR/Gypsy               (5)   4210       1 3025883  
  2859    6.6  0.0  1.3  chr6              10153868 10154252 (50115807) C Gypsy161-LTR_DR   LTR/Gypsy               (0)    380       1 3025883  
  1556    7.3  0.8  0.4  chr6              10154253 10154502 (50115557) C Helitron-N2_DR    RC/Helitron           (930)   1533    1303 3025884  
   794   11.6 10.1  0.0  chr6              10154500 10154637 (50115422) C hAT-N31_DR        DNA/hAT-Ac           (1308)    154       3 3025885 *
   311   16.0  0.0  5.8  chr6              10154638 10154688 (50115371) + EnSpm-N11_DR      DNA/CMC-EnSpm          2919   2965  (2388) 3025886 *
   360   12.7  0.0  0.0  chr6              10154629 10154683 (50115376) C HE2_DR            SINE/tRNA-V-RTE       (298)     65      11 3025887  
   338   10.5  0.0  3.5  chr6              10154637 10154695 (50115364) + Mariner-N2_DR     DNA/TcMar              1632   1688  (2278) 3025888 *
   300   25.0  2.9  1.9  chr6              10154701 10154720 (50115339) + DNA-8-9_DR        DNA/hAT-Ac             2389   2461  (1258) 3025889  
   676   12.9  0.8  2.4  chr6              10155541 10155667 (50114392) C Mariner-N38_DR    DNA/TcMar-Tc1           (0)    547     423 3025890  
   279   22.5  0.0  1.4  chr6              10155668 10155739 (50114320) C hAT-N58_DR        DNA/hAT-Ac              (0)    808     738 3025891  
  1191   11.5 32.6  0.0  chr6              10155757 10156035 (50114024) C hAT-N58_DR        DNA/hAT-Ac            (353)    455      86 3025891  
   225   13.8  2.7  0.0  chr6              10155983 10156056 (50114003) C hAT-N21_DR        DNA/hAT-Charlie        (78)   1768    1693 3025892 *
   480   15.4  1.8  2.7  chr6              10156028 10156054 (50114005) C Merlin-1_DR       DNA/Merlin           (8326)   2201    2176 3025893  
  3162    6.6  9.8  0.6  chr6              10156055 10156555 (50113504) C Mariner-N38_DR    DNA/TcMar-Tc1           (0)    547       1 3025894  
   321   23.6  0.7 13.9  chr6              10156141 10156165 (50113894) C Zisupton-6_DR     DNA/Zisupton        (12881)   9235    9114 3025895 *
   313    4.4  6.7  0.0  chr6              10156516 10156560 (50113499) + EnSpm-N48B_DR     DNA/CMC-EnSpm          1818   1865  (5094) 3025896 *
  1327   11.5  4.3  0.5  chr6              10156556 10156764 (50113295) + Kolobok-N7_DR     DNA/Kolobok-T2          960   1176     (0) 3025897  
   517   14.9  0.8  5.2  chr6              10156767 10156886 (50113173) C Helitron-N3B_DR   RC/Helitron          (1364)   5240    5126 3025898  
   265   24.8  1.0  3.1  chr6              10156825 10156924 (50113135) + ENSPM-6_DR        DNA/CMC-EnSpm          2694   2791 (29825) 3025899 *
   542   11.9  8.8  6.2  chr6              10157301 10157315 (50112744) + hAT-N21B_DR       DNA/hAT-Ac              697    824   (477) 3025900  
   663    7.4  8.2  1.7  chr6              10157316 10157425 (50112634) + Mariner-N38_DR    DNA/TcMar-Tc1             1    117   (430) 3025901  
   646   13.7 15.1  0.0  chr6              10157416 10157561 (50112498) + Mariner-N38_DR    DNA/TcMar-Tc1           293    460    (87) 3025902 *
  1061   20.6  9.1  6.1  chr6              10157456 10157806 (50112253) + DNAX-25B_DR       DNA/Zisupton           2149   2509  (1029) 3025903 *
  1510   19.9  2.1  6.5  chr6              10157529 10157915 (50112144) C Merlin-1_DR       DNA/Merlin           (1955)   8572    8202 3025904 *
  2245   11.5  4.3  0.8  chr6              10157570 10157919 (50112140) + SINE2-4_DR        SINE/tRNA-V-RTE           8    369     (2) 3025905  
   301   17.6  4.1  6.7  chr6              10157890 10157917 (50112142) + EnSpm-N13_DR      DNA/CMC-EnSpm         19486  19604  (2545) 3025906 *
   451   13.1  3.2  2.1  chr6              10157918 10158011 (50112048) + Mariner-N38_DR    DNA/TcMar-Tc1           449    543     (4) 3025907  
   233   21.1  1.9  0.0  chr6              10158314 10158365 (50111694) C Dada-U1A_DR       DNA/Dada             (7091)   3888    3836 3025908 *
   932   22.9  6.0  1.4  chr6              10158323 10158653 (50111406) C hAT-N21B_DR       DNA/hAT-Ac             (81)   1220     875 3025909  
   689   16.9  7.7  5.6  chr6              10158654 10158847 (50111212) + Gypsy-116-LTR_DR  LTR/Gypsy                 1    198   (540) 3025910 *
  6018    8.3  4.3  1.7  chr6              10158842 10159776 (50110283) + I-1_DR            LINE/I                 4325   5283     (0) 3025911  
  2580   11.5  5.7  1.1  chr6              10159795 10160304 (50109755) + Gypsy-116-LTR_DR  LTR/Gypsy               206    738     (0) 3025910  
   280   17.8 11.0  0.9  chr6              10160305 10160414 (50109645) + ENSPM-6_DR        DNA/CMC-EnSpm         13768  13827 (18789) 3025912  
   236   18.4  9.0  2.4  chr6              10161051 10161128 (50108931) C DNA-N4_DR         DNA                   (278)    764     682 3025913  
   203   15.2  1.7  1.7  chr6              10161089 10161148 (50108911) + DNA9-5_DR         DNA                    3033   3092  (1835) 3025914 *
  2314   15.0 22.7  1.9  chr6              10161202 10161826 (50108233) + TDR13D            DNA                       6    758     (4) 3025915  
   716   17.3  1.8  6.9  chr6              10161809 10161837 (50108222) + CryptonV-N4_DR    DNA/Crypton-V          8867   8887  (4606) 3025916 *
   886   11.6  3.4  0.0  chr6              10161838 10161984 (50108075) + HE1_DR1           SINE/tRNA-V-RTE           1    152   (250) 3025917  
   682   20.1  1.3  1.9  chr6              10161846 10162002 (50108057) C Mariner-N2_DR     DNA/TcMar            (2289)   1677    1522 3025918 *
  1234   13.3  8.3  0.5  chr6              10161982 10162185 (50107874) + HarbingerN6_DR    DNA/PIF-Harbinger       174    393     (0) 3025919  
   385   13.6  0.0  0.0  chr6              10162187 10162245 (50107814) + DNA2-15_DR        DNA/hAT-Ac              415    473    (57) 3025920  
  3080   10.0 24.6  1.2  chr6              10162259 10162855 (50107204) C TDR8B             DNA/hAT-Ac              (0)    963     229 3025921  
   534   13.3  7.8  0.0  chr6              10162858 10162947 (50107112) C Harbinger-N9_DR   DNA/PIF-Harbinger       (1)    642     546 3025922  
  1237    9.8  0.0  0.0  chr6              10162948 10163110 (50106949) C Harbinger-N9_DR   DNA/PIF-Harbinger     (480)    163       1 3025922  
  1603    7.3  3.6  0.0  chr6              10163111 10163328 (50106731) C TDR8B             DNA/hAT-Ac            (737)    226       1 3025921  
   408   14.7  0.0  0.0  chr6              10163329 10163396 (50106663) C hAT-N126B_DR      DNA/hAT-Ac            (532)     68       1 3025923  
   206   10.7  0.0  0.0  chr6              10163397 10163422 (50106637) C DNA-N37_DR        DNA                   (641)     26       1 3025924  
   343   18.6  0.0  9.2  chr6              10163641 10163652 (50106407) C hAT5-N2_DR        DNA/hAT-hAT5         (1679)    906     903 3025925  
  3783    8.1  0.4  0.6  chr6              10163653 10164200 (50105859) + Mariner-N38_DR    DNA/TcMar-Tc1             1    547     (0) 3025926  
  1151    2.3  0.0  0.0  chr6              10164895 10165026 (50105033) C HE2_DR            SINE/tRNA-V-RTE         (0)    363     232 3025927  
  1121   11.1  3.5  0.0  chr6              10165027 10165060 (50104999) C Penelope-5_DR     LINE/Penelope         (504)   2350    2195 3025928  
   235   16.1  0.0  8.0  chr6              10165556 10165609 (50104450) C TZF28B            DNA/TcMar-Tc1           (0)   1614    1565 3025929 *
   415    7.3  8.8  0.0  chr6              10165589 10165656 (50104403) + TZF28B            DNA/TcMar-Tc1          1424   1497   (117) 3025930  
  2675    9.5  0.5  1.3  chr6              10165657 10166051 (50104008) + DNA-AT-1_DR       DNA                       1    392     (0) 3025931  
   842    8.4  0.0  0.0  chr6              10166052 10166170 (50103889) + TZF28B            DNA/TcMar-Tc1          1496   1614     (0) 3025932  
   893   14.9  3.7  0.5  chr6              10166226 10166414 (50103645) C DNA-TA-2_DR       DNA/CMC-EnSpm           (1)    195       1 3025933  
   345   19.3  0.8  0.4  chr6              10167250 10167343 (50102716) C hAT-N126C_DR      DNA/hAT-Ac              (0)    643     485 3025934  
   835   11.2  6.1  2.7  chr6              10167440 10167651 (50102408) + RTEX-2_DR         LINE/RTE-X             3010   3228    (32) 3025935 *
  1247   15.9  8.8  7.1  chr6              10167650 10168022 (50102037) C hAT-N130_DR       DNA/hAT-Ac             (42)    379       1 3025936  
   601   15.0  8.0 12.4  chr6              10169022 10169272 (50100787) C ANGEL             DNA/Kolobok            (23)    286      46 3025937 *
  1315   16.0  1.4  4.0  chr6              10169272 10169551 (50100508) + EnSpm-N3B_DR      DNA/CMC-EnSpm          1034   1306  (2428) 3025938  
   214   11.1  0.0  0.0  chr6              10169524 10169559 (50100500) C hAT-N64B_DR       DNA/hAT-Ac           (2645)   1154    1119 3025939 *
   207   21.1  0.0  0.0  chr6              10169525 10169576 (50100483) C CryptonV-N3_DR    DNA/Crypton-V       (19707)    956     905 3025940 *
  1110   10.8  1.7  1.7  chr6              10169763 10169940 (50100119) + hAT-N167B_DR      DNA/hAT-Charlie        1203   1380   (193) 3025941  
   964   17.5  5.7  0.0  chr6              10169770 10169963 (50100096) C ZFERV-2N2-I_DR    LTR/ERV1             (1503)   5944    5740 3025942 *
  2591    8.9  2.7  1.9  chr6              10169802 10170168 (50099891) C SINE2-4_DR        SINE/tRNA-V-RTE         (0)    371       2 3025943  
  4097    7.0 19.1  1.8  chr6              10170249 10170914 (50099145) C TDR2              DNA/TcMar-Tc1           (6)    931     153 3025944  
   680   21.8  0.6  4.5  chr6              10170946 10171128 (50098931) + ANGEL             DNA/Kolobok             134    309     (0) 3025945  
   326   29.4  1.2  6.3  chr6              10170983 10171149 (50098910) C EnSpm-17_DR       DNA/CMC-EnSpm        (5939)   3337    3179 3025946 *
   989   17.6 10.8  1.3  chr6              10173812 10174024 (50096035) C TE-X-17_DR        Unknown                 (2)    450     218 3025947  
  1127   15.5  4.2  0.5  chr6              10174032 10174245 (50095814) C EnSpm-N6_DR       DNA/CMC-EnSpm?          (7)    339     118 3025948  
   461   13.9  1.3  0.0  chr6              10174245 10174323 (50095736) + hAT-N22B_DR       DNA/hAT-Ac              242    321  (1058) 3025949 *
   649   16.3  0.5 10.8  chr6              10174324 10174402 (50095657) + TDR5              DNA/CMC-EnSpm             1    216   (315) 3025950  
  4927    5.0  0.3  0.5  chr6              10174403 10175021 (50095038) C DIRS-1C-LTR_DR    LTR/Ngaro               (0)    618       1 3025951  
  1450   11.4 12.0  0.3  chr6              10175022 10175263 (50094796) + TDR5              DNA/CMC-EnSpm           282    531     (0) 3025952  
   221   12.8  0.0  0.0  chr6              10175265 10175303 (50094756) + EnSpm-N6_DR       DNA/CMC-EnSpm?          308    346     (0) 3025953  
   327   26.9  7.3  4.3  chr6              10175332 10175467 (50094592) C TE-X-17_DR        Unknown               (309)    143       4 3025947  
   298   20.0  4.4  1.4  chr6              10184952 10184982 (50085077) C hAT-N134B_DR      DNA/hAT?               (57)    869     729 3025954  
   315   11.0  1.9  5.9  chr6              10184983 10185088 (50084971) + Gypsy123-I_DR     LTR/Gypsy               569    670  (4744) 3025955 *
   408    6.3  1.0 16.9  chr6              10185008 10185103 (50084956) C EnSpm-8_DR        DNA/CMC-EnSpm        (8139)   1302    1220 3025956  
   251   13.3  9.1  4.3  chr6              10185013 10185122 (50084937) + CryptonV-N5_DR    DNA/Crypton-V         16137  16251  (8286) 3025957 *
   379   21.8  8.8  4.8  chr6              10185386 10185544 (50084515) + DNA7-N1_DR        DNA/Zisupton           4668   4832  (5585) 3025958 *
   672   14.2  6.0  6.7  chr6              10185408 10185558 (50084501) + HE1_DR1           SINE/tRNA-V-RTE         246    395     (7) 3025959  
   383   29.6  5.5 10.0  chr6              10185433 10185725 (50084334) + CryptonV-N5_DR    DNA/Crypton-V          3903   4183 (20354) 3025960 *
   576   16.6  4.7 12.8  chr6              10185565 10185575 (50084484) + Helitron-2_DR     RC/Helitron           23670  23744  (3668) 3025961  
   826   12.9  6.7  1.3  chr6              10185576 10185724 (50084335) + EnSpm-17_DR       DNA/CMC-EnSpm          2808   2964  (6312) 3025962 *
   962    5.5  6.2  0.0  chr6              10185598 10185725 (50084334) + SINE2-4_DR        SINE/tRNA-V-RTE         236    371     (0) 3025963  
   795   13.2  5.8  0.7  chr6              10185609 10185745 (50084314) C DNAX-23_DR        DNA                  (2230)   9571    9428 3025964 *
   576   16.6  4.7 12.8  chr6              10185746 10185757 (50084302) + Helitron-2_DR     RC/Helitron           23745  23848  (3564) 3025961  
   354   17.9  2.5  2.5  chr6              10186551 10186630 (50083429) + TDR13D            DNA                       2     81   (681) 3025965  
  6194    8.7  3.6  0.3  chr6              10186642 10187516 (50082543) C TDR2              DNA/TcMar-Tc1           (0)    937      34 3025966  
  2872    8.7  0.4  7.0  chr6              10187517 10188001 (50082058) + HATN10_DR         DNA/hAT-Ac                1    455     (0) 3025967  
   259   13.2  0.0  0.0  chr6              10188002 10188039 (50082020) C TDR2              DNA/TcMar-Tc1         (896)     41       4 3025968  
  2300   17.0 21.0  0.1  chr6              10188045 10188591 (50081468) + TDR13D            DNA                      94    754     (8) 3025969  
   278    8.1  0.0  0.0  chr6              10188607 10188643 (50081416) + TDR12             DNA                       1     37   (205) 3025970  
   726   10.7  0.0  0.0  chr6              10188656 10188758 (50081301) + TDR12             DNA                     140    242     (0) 3025971  
  1148   12.1 22.1  3.7  chr6              10189215 10189558 (50080501) + DNA-2-30B_DR      DNA                       3    407     (6) 3025972  
   321   15.3  4.2  0.0  chr6              10189509 10189580 (50080479) + HATN12_DR         DNA/hAT-Ac              362    436   (143) 3025973 *
   254   22.9  2.7  4.2  chr6              10189605 10189677 (50080382) + DNA21TA1_DR       DNA/TcMar-Tc1           349    420   (119) 3025974  
   225   15.1  3.8  0.0  chr6              10190084 10190136 (50079923) + DNA-6-N5B_DR      DNA                    2399   2453  (1070) 3025975  
   217   17.3  0.0  1.9  chr6              10190091 10190143 (50079916) + Zisupton-N1_DR    DNA/Zisupton           1419   1470  (1844) 3025976 *
   204   18.8  0.0  2.1  chr6              10190420 10190468 (50079591) C SAT-3_DR          Satellite             (224)     73      26 3025977  
   268   13.0  0.0  3.7  chr6              10190629 10190684 (50079375) + DNAX-16_DR        DNA                      38     91   (332) 3025978 *
   710   20.6 13.3  7.0  chr6              10190653 10190677 (50079382) + DNA2-7_DR         DNA                    4312   4483  (5166) 3025979  
   225   19.8  4.0  6.8  chr6              10190678 10190753 (50079306) C EnSpm-N1_DR       DNA/CMC-EnSpm        (1581)    949     876 3025980  
   710   20.6 13.3  7.0  chr6              10190754 10190778 (50079281) + DNA2-7_DR         DNA                    4484   4676  (4973) 3025979  
  1234    9.4 20.0  4.1  chr6              10190779 10191033 (50079026) + HE1_DR1           SINE/tRNA-V-RTE           1    294   (108) 3025981  
   294   16.1  0.0  1.8  chr6              10191021 10191077 (50078982) + Zisupton-6_DR     DNA/Zisupton           8932   8987 (13129) 3025982 *
   603    6.8 18.5  0.7  chr6              10191031 10191149 (50078910) C CryptonV-N4_DR    DNA/Crypton-V        (8394)   5099    4960 3025983 *
  2965    8.0  6.3  1.2  chr6              10191046 10191538 (50078521) + Mariner-N38_DR    DNA/TcMar-Tc1            30    547     (0) 3025984  
   459   18.2 10.4  6.5  chr6              10191150 10191191 (50078868) C Dada-U1A_DR       DNA/Dada             (7095)   3881    3715 3025985 *
   212   14.7  0.0  0.0  chr6              10191510 10191543 (50078516) C hAT-N21_DR        DNA/hAT-Charlie      (1091)    755     722 3025986 *
   680    6.2  0.4  0.4  chr6              10191539 10191640 (50078419) + SINE2-5_DR        SINE/tRNA-V-RTE         200    394     (8) 3025987 *
   982   13.3 10.5  1.0  chr6              10191633 10191822 (50078237) C ANGEL             DNA/Kolobok           (101)    208       1 3025988  
   563   21.5  2.8 17.1  chr6              10191641 10191824 (50078235) + EnSpm-17_DR       DNA/CMC-EnSpm          2877   3127  (6149) 3025989 *
   616   21.9 10.3  3.5  chr6              10191823 10191845 (50078214) C EnSpm-17_DR       DNA/CMC-EnSpm        (5870)   3406    3180 3025990 *
   929   17.5  3.9  3.9  chr6              10191832 10192063 (50077996) + DNAX-16_DR        DNA                     113    344    (79) 3025991  
  1269   21.5  0.6  8.0  chr6              10192869 10193191 (50076868) + DNA-2-32_DR       DNA/CMC-EnSpm?         3747   4047  (4735) 3025992 *
  2438    9.9  3.0  0.3  chr6              10192906 10193271 (50076788) C HE1_DR1           SINE/tRNA-V-RTE        (14)    388      13 3025993  
   917   14.5 13.6  0.0  chr6              10194102 10194315 (50075744) + Merlin-N3_DR      DNA/Merlin               12    254     (1) 3025994  
   811   14.6 19.7  7.1  chr6              10195050 10195277 (50074782) + HATN8_DR          DNA/Zisupton              1    255     (0) 3025995  
   955   16.8  0.0  3.0  chr6              10195305 10195513 (50074546) + DNA11TA1_DR       DNA/CMC-EnSpm             1    203     (0) 3025996  
   459   22.5 12.5  2.8  chr6              10195568 10195769 (50074290) + Mariner-N7_DR     DNA/TcMar                 3    238    (23) 3025997  
  1114    8.6  6.5  0.5  chr6              10195802 10195987 (50074072) + DNA11TA1B_DR      DNA/CMC-EnSpm             7    203     (0) 3025998  
   436   12.7  2.2  1.5  chr6              10195997 10196132 (50073927) + Harbinger-N17_DR  DNA/PIF-Harbinger       278    414  (1231) 3025999 *
   541   14.8  0.0  0.0  chr6              10196013 10196037 (50074022) + DNA8-25_DR        DNA                     602    698  (3269) 3026000  
   620    8.1  0.0 13.0  chr6              10196038 10196150 (50073909) C L1-56_DR          LINE/L1                (42)   4940    4841 3026001 *
  2454   16.4  7.5  4.4  chr6              10196050 10196157 (50073902) + Merlin-1_DR       DNA/Merlin             1549   2124  (8403) 3026002  
   541   14.8  0.0  0.0  chr6              10196151 10196161 (50073898) + DNA8-25_DR        DNA                     699    750  (3217) 3026000 *
  2541   11.0  4.4  5.5  chr6              10196158 10196657 (50073402) C Mariner-N38_DR    DNA/TcMar-Tc1          (52)    495       1 3026003  
   229   21.7  0.0  0.0  chr6              10197203 10197248 (50072811) + L2-11_DRe         LINE/L2                1426   1471   (506) 3026004  
   250   15.4  0.0  0.0  chr6              10197567 10197618 (50072441) + L2-7_DRe          LINE/L2                2626   2677     (4) 3026005  
  2696   12.7 12.0  0.4  chr6              10197803 10198278 (50071781) C TDR5              DNA/CMC-EnSpm           (0)    531       1 3026006  
   204   22.4  1.2  0.0  chr6              10198322 10198406 (50071653) C ERV1-N3-I_DR      LTR/ERV1              (835)   3756    3671 3026007 *
   259   20.5  2.6  0.0  chr6              10198334 10198411 (50071648) + EnSpm-N13_DR      DNA/CMC-EnSpm          5960   6039 (16110) 3026008 *
   265   16.2  1.3  1.3  chr6              10198359 10198433 (50071626) C Zisupton-6_DR     DNA/Zisupton        (12682)   9434    9360 3026009  
   233   27.3  1.1  0.0  chr6              10198434 10198446 (50071613) + Gypsy82-LTR_Dr    LTR/Gypsy               681    769   (576) 3026010  
   565    9.0  2.2  0.0  chr6              10198700 10198788 (50071271) + DNA11TA1B_DR      DNA/CMC-EnSpm            33    123    (80) 3026011  
   279   22.6  0.0  3.2  chr6              10199263 10199358 (50070701) + EnSpm-N4_DR       DNA/CMC-EnSpm           119    211     (1) 3026012  
   336   28.1  2.4  0.6  chr6              10199359 10199522 (50070537) + EnSpm-N4_DR       DNA/CMC-EnSpm            26    192    (20) 3026013  
  1191    9.9  5.0  0.0  chr6              10199796 10199997 (50070062) C EnSpm-N4_DR       DNA/CMC-EnSpm           (0)    212       1 3026014  
   244   13.4 19.3  6.0  chr6              10200481 10200599 (50069460) C EnSpm-N13_DR      DNA/CMC-EnSpm        (2519)  19630   19497 3026015 *
   654    7.4 15.4  0.7  chr6              10200495 10200617 (50069442) C CryptonV-N4_DR    DNA/Crypton-V        (8394)   5099    4959 3026016 *
  3067    8.5  4.7  0.2  chr6              10200510 10201004 (50069055) + Mariner-N38_DR    DNA/TcMar-Tc1            30    546     (1) 3026017  
   270   19.3 14.5  6.0  chr6              10200618 10200632 (50069427) + EnSpm-N13_DR      DNA/CMC-EnSpm          7629   7777 (14372) 3026018 *
  1438    7.7 15.9  0.0  chr6              10201362 10201581 (50068478) C HATN8_DR          DNA/Zisupton            (0)    255       1 3026019  
   314   20.0  4.9  1.2  chr6              10202007 10202087 (50067972) C ANGEL             DNA/Kolobok           (194)    115      32 3026020  
   635   25.3  9.9  2.7  chr6              10202713 10203057 (50067002) C MOSAT_DR          Satellite            (1589)    498     130 3026021  
   288   13.2 10.5 20.6  chr6              10203079 10203221 (50066838) C EnSpm-N37_DR      DNA/CMC-EnSpm         (938)   5709    5579 3026022  
  3332   14.1 12.0  8.9  chr6              10203329 10204230 (50065829) + L1-44_DR          LINE/L1                4937   5863    (21) 3026023  
   290   23.3  0.0  5.8  chr6              10204619 10204709 (50065350) C hAT-N170_DR       DNA/Merlin            (130)     86       1 3026024  
   599   26.9  3.1  0.6  chr6              10204758 10204781 (50065278) C MuDR-2_DR         DNA/MULE-MuDR        (3653)  20280   20116 3026025  
   945   13.9  0.0  0.0  chr6              10204782 10204918 (50065141) + HE1_DR1           SINE/tRNA-V-RTE           2    138   (264) 3026026  
   662   10.8  2.1  2.1  chr6              10204920 10205014 (50065045) + hAT-N186_DR       DNA/hAT?                 15    109   (593) 3026027  
   529   16.9  1.7  5.2  chr6              10204977 10205095 (50064964) C hAT-N189_DR       DNA/hAT-Tip100        (756)    115       1 3026028 *
  1437   10.2 22.9  0.0  chr6              10205097 10205362 (50064697) + hAT-N186_DR       DNA/hAT?                339    665    (37) 3026029  
   902   12.2  2.9  0.0  chr6              10205363 10205501 (50064558) + HE1_DR1           SINE/tRNA-V-RTE         175    317    (85) 3026026  
   450   24.4  5.3  3.7  chr6              10205384 10205515 (50064544) + DNA2-16_DR        DNA                    7014   7147 (10904) 3026030 *
   420   18.3 28.9  0.8  chr6              10205811 10206014 (50064045) + EnSpm-N23_DR      DNA/CMC-EnSpm             1    261   (377) 3026031  
   900   15.0  9.1  0.5  chr6              10206057 10206243 (50063816) C DNA11TA1B_DR      DNA/CMC-EnSpm           (0)    203       1 3026032  
   265   25.5 18.1  0.9  chr6              10206350 10206531 (50063528) + EnSpm-N23_DR      DNA/CMC-EnSpm           317    529   (109) 3026033  
   262   22.1 12.7  3.9  chr6              10206724 10206841 (50063218) + EnSpm-N1_DR       DNA/CMC-EnSpm           624    751  (1779) 3026034 *
   436   20.0  0.0  0.0  chr6              10206757 10206841 (50063218) + ANGEL             DNA/Kolobok               4     88   (221) 3026035 *
  1892   17.9 18.5  2.2  chr6              10206835 10207450 (50062609) + L1-44_DR          LINE/L1                5150   5863    (21) 3026036  
   290   23.3  0.0  5.8  chr6              10207839 10207929 (50062130) C hAT-N170_DR       DNA/Merlin            (130)     86       1 3026037  
   621   26.2  3.1  0.6  chr6              10207978 10208000 (50062059) C MuDR-2_DR         DNA/MULE-MuDR        (3653)  20280   20116 3026038  
   953   13.8  0.0  0.0  chr6              10208001 10208138 (50061921) + HE1_DR1           SINE/tRNA-V-RTE           1    138   (264) 3026039  
   632   12.9  2.1  2.1  chr6              10208140 10208234 (50061825) + hAT-N186_DR       DNA/hAT?                 15    109   (593) 3026040  
   572   15.1  1.7  5.2  chr6              10208197 10208315 (50061744) C hAT-N189_DR       DNA/hAT-Tip100        (756)    115       1 3026041 *
  1548    8.3 22.9  0.0  chr6              10208317 10208582 (50061477) + hAT-N186_DR       DNA/hAT?                339    665    (37) 3026042  
   881   12.9  2.9  0.0  chr6              10208583 10208721 (50061338) + HE1_DR1           SINE/tRNA-V-RTE         175    317    (85) 3026039  
   429   25.2  5.3  3.7  chr6              10208604 10208735 (50061324) + DNA2-16_DR        DNA                    7014   7147 (10904) 3026043 *
   455   16.8 28.8  1.1  chr6              10209031 10209235 (50060824) + EnSpm-N23_DR      DNA/CMC-EnSpm             1    261   (377) 3026044  
   860   16.1  9.1  0.5  chr6              10209279 10209465 (50060594) C DNA11TA1B_DR      DNA/CMC-EnSpm           (0)    203       1 3026045  
   253   25.5 18.1  0.9  chr6              10209572 10209753 (50060306) + EnSpm-N23_DR      DNA/CMC-EnSpm           317    529   (109) 3026046  
   225   22.2 12.3  1.2  chr6              10209948 10209978 (50060081) + DNA2-16_DR        DNA                   10012  10050  (8001) 3026047  
  1172   18.0  5.8  2.0  chr6              10209979 10210273 (50059786) + ANGEL             DNA/Kolobok               4    309     (0) 3026048  
   251   22.0  0.0  0.0  chr6              10210535 10210554 (50059505) + DNA8-26_DR        DNA                    1486   1505  (3025) 3026049  
   542    9.3  0.0  0.0  chr6              10210555 10210629 (50059430) + TC1DR3            DNA/TcMar-Tc1             1     75  (1150) 3026050 *
  1773   11.2  5.2  1.3  chr6              10210628 10210916 (50059143) + TC1DR3            DNA/TcMar-Tc1           926   1225     (0) 3026051  
   222   16.2  1.4  7.2  chr6              10210966 10210984 (50059075) + ENSPM-6_DR        DNA/CMC-EnSpm         31642  31710   (906) 3026052  
   229   13.2  7.4  1.8  chr6              10210985 10211038 (50059021) C Helitron-2_DR     RC/Helitron          (3709)  23703   23647 3026053  
   221   16.4  1.4  4.4  chr6              10211182 10211251 (50058808) C Gypsy-230_DR-LTR  LTR/Gypsy             (683)    121      54 3026054 *
   260   12.3  1.4  0.0  chr6              10211195 10211267 (50058792) C CryptonV-N1_DR    DNA/Crypton-V        (4053)   5998    5925 3026055  
   256    6.7  0.0  2.7  chr6              10211200 10211276 (50058783) C hAT-N159_DR       DNA/hAT-Ac            (187)   1635    1561 3026056 *
   794   14.7  0.0  6.0  chr6              10211769 10211927 (50058132) + DNA9-6_DR         DNA                    4445   4594  (3290) 3026057 *
  1252   10.6  0.0  0.0  chr6              10211790 10211969 (50058090) C SINE2-4_DR        SINE/tRNA-V-RTE         (0)    371     192 3026058  
   411   27.3  2.3 12.7  chr6              10211970 10212044 (50058015) C CryptonV-N5_DR    DNA/Crypton-V       (20182)   4350    4120 3026059 *
   885   11.4  9.5  1.1  chr6              10211993 10212161 (50057898) + DNA11TA1_DR       DNA/CMC-EnSpm            15    197     (6) 3026060  
   201   13.6  0.0  8.1  chr6              10212157 10212196 (50057863) + L1-34_DR          LINE/L1                3317   3353  (2455) 3026061 *
   928   10.4  2.8  0.7  chr6              10212288 10212432 (50057627) + HE1_DR1           SINE/tRNA-V-RTE         231    378    (24) 3026062  
   716   12.9  0.6 12.6  chr6              10212433 10212455 (50057604) C IS3EU-4_DR        DNA/IS3EU            (2426)  12602   12453 3026063 *
   915   18.7  3.6  0.0  chr6              10212435 10212600 (50057459) C SAT-2_DR          Satellite              (11)    173       2 3026064  
   665   15.3 10.0  0.0  chr6              10212624 10212773 (50057286) C EnSpm-N21_DR      DNA/CMC-EnSpm          (95)    384     220 3026065  
  1094   19.8  6.1  4.2  chr6              10212890 10212929 (50057130) C EnSpm-N48B_DR     DNA/CMC-EnSpm        (4330)   2629    2347 3026066  
  1625    6.4  9.7  1.6  chr6              10212930 10213167 (50056892) + SINE2-4_DR        SINE/tRNA-V-RTE         115    371     (0) 3026067  
  1263   10.4  9.7  6.2  chr6              10212933 10213199 (50056860) C Merlin-1_DR       DNA/Merlin           (5946)   4581    4306 3026068 *
   411   33.8  2.9  8.2  chr6              10213003 10213350 (50056709) + CryptonV-N5_DR    DNA/Crypton-V          4020   4350 (20187) 3026069 *
   659   12.8  0.9  0.0  chr6              10213252 10213360 (50056699) + hAT-N137_DR       DNA/hAT-Ac             2612   2721   (850) 3026070  
   548   17.2  0.8  2.3  chr6              10213361 10213382 (50056677) + Mariner-N5C_DR    DNA/TcMar              3359   3487  (4434) 3026071  
   310   22.0 12.2  1.2  chr6              10213383 10213398 (50056661) + ZFERV-2N2-I_DR    LTR/ERV1               5806   5968  (1479) 3026072  
   258   16.4  0.0  1.8  chr6              10213384 10213439 (50056620) C EnSpm-N21_DR      DNA/CMC-EnSpm         (423)     56       2 3026065 *
   636    8.0 11.2  2.4  chr6              10214366 10214481 (50055578) + DNA11TA1B_DR      DNA/CMC-EnSpm             1    126    (77) 3026073  
  1092    6.5  9.1  1.0  chr6              10214504 10214690 (50055369) + EnSpm-N16_DR      DNA/CMC-EnSpm             1    202     (0) 3026074  
   337   16.9  1.7  0.0  chr6              10215063 10215121 (50054938) C hAT-N52B_DR       DNA/hAT-Ac              (0)    683     624 3026075  
   270    8.7  0.0  4.3  chr6              10215122 10215169 (50054890) C hAT-N38_DR        DNA/hAT-hAT6            (0)   1029     984 3026076  
   315   13.5 10.8  0.0  chr6              10215316 10215388 (50054671) + hAT-N170_DR       DNA/Merlin                5     85   (131) 3026077  
  1273    5.2  1.5  1.5  chr6              10215389 10215584 (50054475) + DNA-TA-2_DR       DNA/CMC-EnSpm             1    196     (0) 3026078  
   706   10.1  3.0  3.8  chr6              10215585 10215718 (50054341) + hAT-N170_DR       DNA/Merlin               84    216     (0) 3026079  
   602   16.2  0.0  8.9  chr6              10215725 10215859 (50054200) C TDR13D            DNA                    (39)    723     600 3026080  
   319   17.4  5.7  1.4  chr6              10215799 10215868 (50054191) C SAT-18_DR         Satellite               (0)   3465    3393 3026081 *
  1488   10.3  6.7  0.0  chr6              10215987 10216210 (50053849) C HARBINGERN2B_DR   DNA/PIF-Harbinger      (58)    741     503 3026082  
   732   11.8  0.0  0.0  chr6              10216203 10216304 (50053755) + hAT-N157_DR       DNA/hAT-Ac              470    571   (986) 3026083 *
   252   27.0  1.1  4.4  chr6              10216223 10216315 (50053744) C hAT-N142B_DR      DNA/hAT?              (582)   1418    1329 3026084 *
  2739   11.5 10.3  1.3  chr6              10216303 10216956 (50053103) + hAT-N22B_DR       DNA/hAT-Ac              247    801   (578) 3026085  
   244   25.7  1.0  8.4  chr6              10217043 10217144 (50052915) C Harbinger-N19_DR  DNA/PIF-Harbinger     (528)     95       1 3026086  
   230   18.2  6.1  6.1  chr6              10217403 10217499 (50052560) C EnSpm-N1_DR       DNA/CMC-EnSpm        (1756)    774     722 3026087 *
   503   15.5  3.1  1.0  chr6              10217450 10217547 (50052512) C ANGEL             DNA/Kolobok           (209)    100       1 3026088  
   228   17.9 12.0  7.1  chr6              10217453 10217560 (50052499) + DNA6-1_DR         DNA/hAT-hAT5            618    730   (419) 3026089 *
   951   18.4  3.4  0.5  chr6              10217768 10217974 (50052085) + MuDR-2_DR         DNA/MULE-MuDR         18838  19050  (4883) 3026090 *
  2216    9.9  8.8  0.0  chr6              10217795 10218136 (50051923) C HE1_DR1           SINE/tRNA-V-RTE        (30)    372       1 3026091  
   441   22.7  0.0  0.0  chr6              10218150 10218237 (50051822) + DNA-AT-1_DR       DNA                     269    356    (36) 3026092  
   826    7.4  0.8  0.0  chr6              10219475 10219595 (50050464) C Mariner-N31_DR    DNA/TcMar-Tc1          (39)    501     380 3026093 *
  1630   17.0  0.9  3.1  chr6              10219543 10219869 (50050190) + CryptonV-N2_DR    DNA/Crypton-V         15572  15891   (747) 3026094 *
  3221   18.5  3.0  9.8  chr6              10219594 10220493 (50049566) + Merlin-1_DR       DNA/Merlin             8202   9045  (1482) 3026095  
   481   13.2  0.0 16.2  chr6              10219596 10219609 (50050450) C hAT-N202_DR       DNA/hAT-Tip100        (963)    921     806 3026096 *
   784   15.7  8.7  5.5  chr6              10220324 10220519 (50049540) C MuDR-2_DR         DNA/MULE-MuDR        (4893)  19040   18839 3026097  
   337   17.1 16.8  2.1  chr6              10220495 10220661 (50049398) C Mariner-N31_DR    DNA/TcMar-Tc1         (324)    216      26 3026093 *
   322   15.6  1.6 18.5  chr6              10220886 10221011 (50049048) C CryptonV-N5_DR    DNA/Crypton-V       (18651)   5886    5779 3026098 *
  2135   13.4  1.1  2.8  chr6              10220944 10221303 (50048756) C HE1_DR1           SINE/tRNA-V-RTE        (31)    371      18 3026099  
  1504   22.4  1.2 11.4  chr6              10221304 10221432 (50048627) C DNA2-7_DR         DNA                  (4895)   4750    4307 3026100  
  5783    5.9  2.3  2.1  chr6              10221752 10222549 (50047510) C Mariner-20_DR     DNA/TcMar-ISRm11        (0)   1587     789 3026101  
  4322    1.3  0.0  0.0  chr6              10222548 10223025 (50047034) + L2-1_DR           LINE/L2                4508   4985     (0) 3026102 *
  1384   15.2  2.4  2.8  chr6              10223018 10223321 (50046738) C Mariner-20_DR     DNA/TcMar-ISRm11      (911)    794     607 3026101 *
  3193    5.8  0.0  0.5  chr6              10223762 10224156 (50045903) + HarbingerN6_DR    DNA/PIF-Harbinger         1    393     (0) 3026103  
  3833    5.7  6.9  4.3  chr6              10224193 10224783 (50045276) C Mariner-20_DR     DNA/TcMar-ISRm11      (980)    607       2 3026101  
   206   22.4 17.2  0.9  chr6              10225044 10225054 (50045005) + EnSpm-9_DR        DNA/CMC-EnSpm           650    687  (7933) 3026104  
   211   22.8  0.0  4.5  chr6              10225055 10225123 (50044936) + hAT-N36C_DR       DNA/hAT                 156    221  (1696) 3026105  
   206   22.4 17.2  0.9  chr6              10225124 10225142 (50044917) + EnSpm-9_DR        DNA/CMC-EnSpm           688    764  (7856) 3026104  
  4842    8.2  4.8  1.4  chr6              10225601 10226306 (50043753) + L2-52_DR          LINE/L2                 627   1356   (196) 3026106  
   432    9.2  0.0  3.1  chr6              10226316 10226382 (50043677) C SINE3-1a          SINE/5S-Deu-L2        (131)    439     375 3026107 *
  1204   17.9  1.5  0.0  chr6              10226382 10226582 (50043477) + hAT-N152_DR       DNA/hAT-Blackjack        19    222   (108) 3026108  
   604   16.5  9.0  1.0  chr6              10226582 10226759 (50043300) + Penelope-1_DR     LINE/Penelope          3857   4048   (398) 3026109 *
   886   21.8  1.7  4.5  chr6              10226583 10226611 (50043448) + TE-X-1B_DR        DNA                     472    695   (714) 3026110  
  1478   12.8  0.8  0.0  chr6              10226612 10226862 (50043197) + Zisupton-6_DR     DNA/Zisupton           9236   9488 (12628) 3026111  
   397   21.5  0.0 18.7  chr6              10226614 10226899 (50043160) C Penelope-1_DR     LINE/Penelope        (4193)    253      13 3026112 *
  7218    6.3  6.5  6.0  chr6              10227256 10228448 (50041611) C Mariner-N45_DR    DNA/TcMar-ISRm11        (7)   1205       7 3026113  
   595    3.9  0.0  0.0  chr6              10228544 10228620 (50041439) C CR1-22_DR         LINE/L2                 (0)   1721    1645 3026114  
   238   29.4  1.1  3.5  chr6              10229440 10229527 (50040532) C DNA2-7_DR         DNA                  (9536)    114      29 3026115  
   458   14.8  2.2  3.3  chr6              10229620 10229710 (50040349) C EnSpm-N13_DR      DNA/CMC-EnSpm       (13972)   8177    8088 3026116 *
   997   12.5 48.3  1.5  chr6              10229702 10230074 (50039985) + TDR13             DNA                     228    772     (0) 3026117  
   748   14.0  8.1  2.9  chr6              10230075 10230266 (50039793) + Mariner-N38_DR    DNA/TcMar-Tc1           345    546     (1) 3026118  
   311   26.9  0.0  0.0  chr6              10230586 10230652 (50039407) C hAT-N48_DR        DNA/hAT-Ac            (575)   1088    1022 3026119  
   209   10.2  0.0 12.0  chr6              10231252 10231307 (50038752) + MuDR-2_DR         DNA/MULE-MuDR         17403  17452  (6481) 3026120  
   313   25.0  2.1  2.1  chr6              10231739 10231881 (50038178) C DNA9-5_DR         DNA                   (637)   4290    4148 3026121 *
   324   21.3  1.3  0.0  chr6              10231812 10231886 (50038173) + Mariner-N31_DR    DNA/TcMar-Tc1           415    490    (50) 3026122  
   400   20.2 13.2  3.1  chr6              10232295 10232468 (50037591) C DNA9-5_DR         DNA                   (588)   4339    4149 3026123  
   358   22.7 13.8  2.9  chr6              10232308 10232525 (50037534) + Mariner-N31_DR    DNA/TcMar-Tc1           300    540     (0) 3026124 *
  1537   13.9  1.3  1.9  chr6              10232828 10233142 (50036917) C TDR16             DNA/Merlin              (0)    313       1 3026125  
   375    9.1  1.1  0.0  chr6              10233857 10233944 (50036115) + EnSpm-N14_DR      DNA/CMC-EnSpm          3556   3644   (936) 3026126 *
  1065   24.5  5.4 12.8  chr6              10233867 10234181 (50035878) C Helitron-2_DR     RC/Helitron          (3734)  23678   23076 3026127  
  1447   16.6  4.5  1.8  chr6              10234182 10234227 (50035832) + Mariner-N2_DR     DNA/TcMar              1271   1609  (2357) 3026128  
  1873   11.3  3.2  0.3  chr6              10234228 10234511 (50035548) C SINE2-4_DR        SINE/tRNA-V-RTE         (3)    368      77 3026129  
   900   16.2  1.3  0.0  chr6              10234375 10234528 (50035531) C SINE2-3B_DR       SINE/tRNA-V           (133)    218      63 3026130 *
  3909   11.1  7.2  0.9  chr6              10234521 10235147 (50034912) + TDR13             DNA                     107    772     (0) 3026131  
  1166   14.5 10.6  0.0  chr6              10235148 10235374 (50034685) + EnSpm-N6_DR       DNA/CMC-EnSpm?           46    296    (50) 3026132  
   212   13.5  0.0  0.0  chr6              10235441 10235477 (50034582) C Kolobok-N10_DR    DNA/Kolobok           (249)    394     358 3026133 *
   662   24.3  2.6  2.1  chr6              10235453 10235641 (50034418) C IS3EU-4_DR        DNA/IS3EU            (5719)   9310    9121 3026134 *
  2004   14.2  8.3  1.3  chr6              10235493 10235855 (50034204) C HE1_DR1           SINE/tRNA-V-RTE        (14)    388       1 3026135  
   711   24.9  7.0  4.4  chr6              10235856 10235888 (50034171) C DNAX-25B_DR       DNA/Zisupton         (1251)   2287    2249 3026136  
  1498    8.8 11.9  4.6  chr6              10236679 10237006 (50033053) C EnSpm-N24_DR      DNA/CMC-EnSpm           (0)    501     157 3026137  
   285   22.9  1.2  1.2  chr6              10237002 10237012 (50033047) + DNA8-25_DR        DNA                     842    852  (3115) 3026138 *
   532    7.4  3.7  1.2  chr6              10237013 10237091 (50032968) C TC1DR2            DNA/TcMar-Tc1           (0)    876     796 3026139  
  1171   12.9  5.4  3.7  chr6              10237092 10237333 (50032726) + DNA8-12_DR        DNA                       1    246    (80) 3026140  
  2953    9.8  1.3  2.4  chr6              10237387 10237855 (50032204) C TC1DR2            DNA/TcMar-Tc1         (403)    473      10 3026139  
   854   10.9  6.4  0.0  chr6              10237860 10238015 (50032044) C EnSpm-N24_DR      DNA/CMC-EnSpm         (335)    166       1 3026137  
   305   30.0  2.8  4.0  chr6              10238563 10238739 (50031320) + Harbinger-N19_DR  DNA/PIF-Harbinger       445    619     (4) 3026141  
   426   17.1  0.0  0.0  chr6              10238798 10238879 (50031180) + EnSpm-N47B_DR     DNA/CMC-EnSpm?         1334   1415    (17) 3026142 *
   983    8.5 22.8  0.0  chr6              10238810 10238998 (50031061) + ANGEL             DNA/Kolobok              78    309     (0) 3026143  
   209   23.6 22.1  0.0  chr6              10238886 10239012 (50031047) + DNA8-20_DR        DNA/hAT                8808   8962 (11826) 3026144 *
   244    0.0  0.0  0.0  chr6              10238974 10239002 (50031057) + Kolobok-N10_DR    DNA/Kolobok             615    643     (0) 3026145  
   216   13.3  6.5  2.1  chr6              10239003 10239019 (50031040) C EnSpm-N40B_DR     DNA/CMC-EnSpm        (2495)   3012    2965 3026146  
  2269   14.4 19.6  0.2  chr6              10239086 10239530 (50030529) C TDR5              DNA/CMC-EnSpm           (0)    531       1 3026147  
   633   15.1 10.4  4.4  chr6              10240773 10240945 (50029114) + EnSpm-3N1_DR      DNA/CMC-EnSpm             1    183     (0) 3026148  
   201   23.3  0.0  0.0  chr6              10241235 10241277 (50028782) C Zisupton-1_DR     DNA/Zisupton          (461)   9168    9126 3026149  
   492   21.9  5.7  8.8  chr6              10241448 10241481 (50028578) + DNA-2-32_DR       DNA/CMC-EnSpm?         2440   2468  (6314) 3026150  
  1924   13.0  8.8  0.3  chr6              10241482 10241835 (50028224) + HE1_DR1           SINE/tRNA-V-RTE           1    384    (18) 3026151  
   528   23.4  4.1  3.4  chr6              10241722 10241734 (50028325) + CryptonV-N5_DR    DNA/Crypton-V          3888   3939 (20598) 3026152 *
   568   15.0  7.1  0.0  chr6              10241735 10241847 (50028212) + Mariner-N5C_DR    DNA/TcMar              3348   3468  (4453) 3026153  
   287   18.9  3.8  0.8  chr6              10241793 10241885 (50028174) C hAT-N22_DR        DNA/hAT-Ac            (807)    931     860 3026154 *
   528   23.4  4.1  3.4  chr6              10241848 10241867 (50028192) + CryptonV-N5_DR    DNA/Crypton-V          3940   4034 (20503) 3026152  
   397   22.2  9.4  0.0  chr6              10241922 10241934 (50028125) + EnSpm-22N2_DR     DNA/CMC-EnSpm           839    862  (4685) 3026155  
  1068   11.1  4.0  9.3  chr6              10241935 10242182 (50027877) + DNA9-4_DR         DNA                       1    236   (183) 3026156  
   451   14.5  4.5  1.7  chr6              10242087 10242198 (50027861) + piggyBac-N9_DR    DNA/PiggyBac            507    621   (570) 3026157 *
   991   14.1 10.1  0.0  chr6              10242189 10242375 (50027684) C hAT-N141_DR       DNA/hAT-Charlie       (201)    204       1 3026158  
   210   28.9  3.3  2.1  chr6              10242298 10242389 (50027670) C CryptonV-N5_DR    DNA/Crypton-V       (11896)  12641   12549 3026159 *
   291   15.9  0.0  8.8  chr6              10242373 10242434 (50027625) + DNA9-4_DR         DNA                     346    402    (17) 3026160  
   252   22.3  2.6  6.8  chr6              10242435 10242449 (50027610) + piggyBac-N9_DR    DNA/PiggyBac            611    684   (507) 3026161  
   257   25.2  6.1  0.0  chr6              10243209 10243307 (50026752) C hAT-N48C_DR       DNA/hAT-Ac            (558)   1741    1637 3026162 *
   304   20.2  4.7  1.1  chr6              10243232 10243316 (50026743) C CryptonV-N6_DR    DNA/Crypton-V         (281)    281     194 3026163  
   247   19.0  6.9  0.0  chr6              10243272 10243329 (50026730) + DNA2-10_DR        DNA                    3081   3142   (379) 3026164 *
   227   18.4  0.0  2.0  chr6              10244339 10244388 (50025671) + hAT-N67_DR        DNA/hAT-Tip100         1433   1481    (65) 3026165  
  2941    6.6  0.2  0.2  chr6              10246211 10246623 (50023436) + DNA-2-30B_DR      DNA                       1    413     (0) 3026166  
   857   15.3  0.7  2.1  chr6              10246624 10246769 (50023290) C LTR-11_DR-LTR     LTR                    (49)    144       1 3026167  
   642   19.1  0.0  0.0  chr6              10246809 10246923 (50023136) C LTR-11_DR-LTR     LTR                     (0)    193      79 3026168  
  1573   11.4  0.0  0.0  chr6              10249708 10249927 (50020132) + DNA2-16_DR        DNA                   13829  14048  (4003) 3026169  
   738   23.3  4.7  0.5  chr6              10250090 10250279 (50019780) C DNA-1-6_DR        DNA                   (175)    450     253 3026170  
   434    7.2  0.8 12.4  chr6              10250264 10250389 (50019670) C CryptonV-N5_DR    DNA/Crypton-V        (9164)  15373   15261 3026171 *
   409   13.2  0.8  0.0  chr6              10250282 10250292 (50019767) C DNA-8-24_DR       DNA/hAT-Tip100       (1604)    179     118 3026172 *
   436    9.8  2.0  0.0  chr6              10250293 10250394 (50019665) C Kolobok-4_DR      DNA/Kolobok-T2       (1424)   5207    5104 3026173  
   413    3.9  1.0  0.0  chr6              10250309 10250411 (50019648) C P-1_DR            DNA/P                (2605)   7363    7260 3026174 *
   623    1.2  0.0  0.0  chr6              10250319 10250399 (50019660) + DNA2-7_DR         DNA                    2619   2699  (6951) 3026175  
   381    6.4  0.0  0.0  chr6              10250400 10250424 (50019635) C Harbinger-N17_DR  DNA/PIF-Harbinger    (1257)    385     280 3026176  
   320   20.9  1.2  7.7  chr6              10250412 10250494 (50019565) C hAT-N32_DR        DNA/hAT-Charlie       (436)     80       3 3026177 *
   262   19.7  3.3  0.0  chr6              10250815 10250875 (50019184) + DNA8-19_DR        DNA/Merlin              232    294    (12) 3026178  
  1303    8.7 19.9  2.5  chr6              10252234 10252469 (50017590) C TDR4              DNA                     (0)    301      26 3026179  
  1172   14.4  9.7  6.2  chr6              10252470 10252493 (50017566) + DNA-TA-5_DR       DNA/TcMar-Tigger        330    553   (405) 3026180  
  5321   11.6 13.8  1.8  chr6              10252768 10253793 (50016266) + TDR23             DNA                       1   1147     (0) 3026181  
  2248   12.1  1.3  5.0  chr6              10254599 10254987 (50015072) + LOOPERN4B_DR      DNA/Kolobok-T2            1    375   (128) 3026182  
  4685   13.1 10.4  0.9  chr6              10254988 10255820 (50014239) + DNA-X-8_DR        DNA                       1    912     (0) 3026183  
   901    8.2  2.2  1.4  chr6              10255821 10255948 (50014111) + LOOPERN4B_DR      DNA/Kolobok-T2          375    503     (0) 3026184  
   381   12.1  4.5  1.7  chr6              10256631 10256806 (50013253) + Zisupton-6_DR     DNA/Zisupton          16368  16548  (5568) 3026185 *
   622   19.9  2.2 10.4  chr6              10256654 10256703 (50013356) C DNA8-25_DR        DNA                  (3147)    820     711 3026186  
   635    9.2  1.9  0.6  chr6              10256704 10256857 (50013202) C DNA9-3_DR         DNA/MULE-MuDR?       (1769)   9610    9455 3026187 *
   666   11.8  0.0  0.7  chr6              10256723 10256859 (50013200) + hAT-N131_DR       DNA/hAT-Ac              185    320  (1744) 3026188  
   593   14.4  1.9  1.2  chr6              10256860 10256878 (50013181) C EnSpm-N2_DR       DNA/CMC-EnSpm         (951)   3032    2902 3026189  
   622   19.9  2.2 10.4  chr6              10256879 10256914 (50013145) C DNA8-25_DR        DNA                  (3147)    710     626 3026186  
   247   14.3  5.3  1.7  chr6              10257461 10257517 (50012542) C DNA9TA1_DR        DNA/CMC-EnSpm        (1178)   2155    2097 3026190  
   247   14.6  1.8  1.8  chr6              10257480 10257535 (50012524) + L1-53_DR          LINE/L1                1500   1555  (4891) 3026191  
   220    3.9  0.0  0.0  chr6              10257916 10257941 (50012118) + Mariner-6_DR      DNA/TcMar-Tc1             8     33  (1596) 3026192  
   331    9.8  0.0  3.9  chr6              10257944 10257996 (50012063) + hAT-N22B_DR       DNA/hAT-Ac              239    289  (1090) 3026193 *
  1473    8.4  4.4  0.0  chr6              10257985 10258211 (50011848) C Mariner-N38_DR    DNA/TcMar-Tc1           (6)    541     305 3026194  
   517   10.7  2.5 13.1  chr6              10258214 10258249 (50011810) + CryptonV-N4_DR    DNA/Crypton-V          4992   5096  (8395) 3026195  
   529    7.5  3.8  0.0  chr6              10258250 10258329 (50011730) C Mariner-N38_DR    DNA/TcMar-Tc1         (464)     83       1 3026194  
   218   13.6  4.5  0.0  chr6              10258294 10258337 (50011722) + EnSpm-N13_DR      DNA/CMC-EnSpm         19571  19616  (2533) 3026196 *
  2648   14.5  0.7  2.4  chr6              10258330 10258787 (50011272) + hAT-N22B_DR       DNA/hAT-Ac              288    737   (642) 3026197  
   650   12.8 19.2  0.0  chr6              10258782 10258953 (50011106) C Mariner-N38_DR    DNA/TcMar-Tc1          (37)    510     306 3026198 *
  3903    6.6  0.8  1.2  chr6              10258954 10259471 (50010588) + hAT-N32E_DR       DNA/hAT-Charlie           1    516     (0) 3026199  
   204   17.5  0.0  2.5  chr6              10259472 10259500 (50010559) C Merlin-1_DR       DNA/Merlin           (5534)   4993    4966 3026200  
  1500   20.3  0.3  1.6  chr6              10259501 10259825 (50010234) C Harbinger-N31_DR  DNA/PIF-Harbinger       (0)    685     365 3026201  
  3905    2.4  0.0  0.0  chr6              10259836 10260300 (50009759) C Copia-26_DR-LTR   LTR/Gypsy?             (11)    465       1 3026202  
   555   13.4 16.1  1.2  chr6              10260301 10260442 (50009617) C Harbinger-N31_DR  DNA/PIF-Harbinger     (317)    368     206 3026201  
   454   22.6  6.5  4.2  chr6              10260443 10260484 (50009575) + DNA-8-9_DR        DNA/hAT-Ac              798    986  (2733) 3026203  
   298    9.3  0.0  0.0  chr6              10260450 10260492 (50009567) C Harbinger-N31_DR  DNA/PIF-Harbinger     (642)     43       1 3026201 *
   997   14.5  8.1  0.8  chr6              10260493 10260715 (50009344) C Mariner-N38_DR    DNA/TcMar-Tc1         (260)    287      49 3026198  
   753   19.2 13.1  1.1  chr6              10260497 10260748 (50009311) + Dada-tL_DR        DNA/Dada               2085   2366  (8041) 3026204 *
  2965   10.2  5.3  0.2  chr6              10261315 10261768 (50008291) + DNA8-27B_DR       DNA                     423    899     (0) 3026205  
   804   19.2  6.1  5.0  chr6              10262485 10262764 (50007295) + EnSpm-N21_DR      DNA/CMC-EnSpm            91    373   (106) 3026206  
   390   20.9  0.0  3.1  chr6              10262778 10262812 (50007247) + MuDR-3_DR         DNA/MULE-MuDR          6078   6109   (863) 3026207  
  2854   11.1 19.6  1.6  chr6              10262813 10263354 (50006705) C Tc1-5_DR          DNA/TcMar-Tc1           (0)   1234     597 3026208  
   606    6.2  0.0  0.0  chr6              10263361 10263441 (50006618) C Tc1-5_DR          DNA/TcMar-Tc1        (1053)    181     101 3026208  
   635    9.1 12.7  0.0  chr6              10263830 10263939 (50006120) + DNA8-27B_DR       DNA                     428    551   (348) 3026209  
   485    6.0  0.0  1.5  chr6              10263935 10264002 (50006057) C Tc1-5_DR          DNA/TcMar-Tc1        (1077)    157      91 3026210 *
  2269   10.4 16.5  0.5  chr6              10264001 10264438 (50005621) C DNA8-3_DR         DNA/hAT-Tip100        (915)    472       1 3026211  
   654   13.3  0.0  0.0  chr6              10264439 10264536 (50005523) C Tc1-5_DR          DNA/TcMar-Tc1        (1134)    100       3 3026208  
   614   21.9 15.8  0.0  chr6              10267574 10267769 (50002290) C CryptonV-N6_DR    DNA/Crypton-V          (31)    531     305 3026212  
   611   12.6  0.0  1.0  chr6              10267785 10267888 (50002171) C CryptonV-N6_DR    DNA/Crypton-V         (144)    418     316 3026213  
   370   15.7  0.0  6.5  chr6              10267875 10267897 (50002162) C DNA2-16_DR        DNA                  (3942)  14109   14092 3026214 *
  1333   14.2  1.9  0.0  chr6              10267898 10268108 (50001951) + HATN13_DR         DNA/hAT-Ac                2    216   (903) 3026215  
   818   21.0  3.9  9.8  chr6              10268109 10268156 (50001903) + IS3EU-4_DR        DNA/IS3EU              7757   8001  (7028) 3026216  
   558   19.1  0.9  0.0  chr6              10268163 10268272 (50001787) C CryptonV-N6_DR    DNA/Crypton-V         (147)    415     305 3026217  
   686   14.7  0.0  1.7  chr6              10268287 10268404 (50001655) C CryptonV-N6_DR    DNA/Crypton-V         (148)    414     299 3026217  
   576   18.1  0.8  0.8  chr6              10268404 10268520 (50001539) C CryptonV-N6_DR    DNA/Crypton-V         (147)    415     299 3026217 *
   675   15.5  0.9  0.0  chr6              10268520 10268635 (50001424) C CryptonV-N6_DR    DNA/Crypton-V         (147)    415     299 3026217  
   543   15.0  0.0  1.0  chr6              10268635 10268735 (50001324) C CryptonV-N6_DR    DNA/Crypton-V         (147)    415     316 3026218 *
   609   17.1  0.0  0.9  chr6              10268752 10268863 (50001196) C CryptonV-N6_DR    DNA/Crypton-V         (147)    415     305 3026218  
   650   17.1  0.0  0.8  chr6              10268877 10268994 (50001065) C CryptonV-N6_DR    DNA/Crypton-V         (147)    415     299 3026218  
   504   15.3  0.0  3.1  chr6              10268994 10269094 (50000965) C CryptonV-N6_DR    DNA/Crypton-V         (147)    415     318 3026219 *
   636   17.9  0.0  0.8  chr6              10269135 10269252 (50000807) C CryptonV-N6_DR    DNA/Crypton-V         (147)    415     299 3026220 *
   747   13.7  7.1  0.7  chr6              10269252 10269391 (50000668) C CryptonV-N6_DR    DNA/Crypton-V         (147)    415     267 3026221  
   236   21.6  0.0  3.9  chr6              10269680 10269732 (50000327) + hAT-N35C_DR       DNA/hAT-Ac              864    914   (677) 3026222  
  2788    6.9  4.3  1.6  chr6              10270991 10271404 (49998655) + HATN1_DR          DNA/hAT                   1    425     (2) 3026223  
   565   14.8 11.8 10.3  chr6              10271463 10271673 (49998386) C EnSpm-N26B_DR     DNA/CMC-EnSpm           (0)    221       8 3026224  
   399   19.0  9.4  6.2  chr6              10271553 10271734 (49998325) + EnSpm-N26B_DR     DNA/CMC-EnSpm            81    220     (1) 3026225 *
  5493   14.4  4.5  3.2  chr6              10271856 10273085 (49996974) + DNA2-3_DR         DNA/Merlin                1   1245     (0) 3026226  
   269    8.0  0.0  2.0  chr6              10273043 10273093 (49996966) C Helitron-2_DR     RC/Helitron         (14644)  12768   12719 3026227 *
   512   26.6  0.0  7.1  chr6              10273125 10273290 (49996769) + DNA-2-32_DR       DNA/CMC-EnSpm?         2455   2609  (6173) 3026228 *
  2470   10.1  0.3  5.7  chr6              10273150 10273536 (49996523) + SINE2-4_DR        SINE/tRNA-V-RTE           5    371     (0) 3026229  
  1480   20.9  0.4 16.5  chr6              10273537 10273617 (49996442) C Merlin-1_DR       DNA/Merlin           (1993)   8531    8129 3026230  
  1849    2.2 10.4  0.0  chr6              10273923 10274153 (49995906) + HATN8_DR          DNA/Zisupton              1    255     (0) 3026231  
   228   21.7  1.6  1.6  chr6              10274203 10274263 (49995796) C Harbinger-N25_DR  DNA/PIF-Harbinger     (365)    211     151 3026232  
  1534   15.2  8.6  2.0  chr6              10274418 10274753 (49995306) C LOOPERN3B_DR      DNA/Kolobok-T2          (0)   1049     692 3026233 *
  2566   11.4  0.5  3.4  chr6              10274744 10275168 (49994891) C LOOPERN3_DR       DNA/Kolobok-T2        (598)    413       1 3026234  
   491   17.9  8.4  0.0  chr6              10275669 10275763 (49994296) + DNA-N19_DR        DNA                       3    105   (558) 3026235  
   481    7.1  0.7  0.0  chr6              10276605 10276744 (49993315) + (TTA)n            Simple_repeat             1    141     (0) 3026236  
   205    7.1  0.0  0.0  chr6              10276700 10276755 (49993304) + DNA-6-N2_DR       DNA                     786    841  (4215) 3026237 *
   329    0.9  0.0  0.0  chr6              10276823 10276934 (49993125) + (TAAAA)n          Simple_repeat             2    113     (0) 3026238  
   921   12.1  0.0 11.3  chr6              10277018 10277175 (49992884) + TDR3B             DNA/hAT-Charlie           9    150    (43) 3026239  
   579    6.7  0.6  0.0  chr6              10277336 10277499 (49992560) + (TTA)n            Simple_repeat             1    165     (0) 3026240  
   224    5.4  0.0  0.0  chr6              10277452 10277507 (49992552) + DNA-6-N2_DR       DNA                     786    841  (4215) 3026241 *
   399    1.4  0.0  0.0  chr6              10277575 10277716 (49992343) + (TAAAA)n          Simple_repeat             2    143     (0) 3026242  
  1001   10.2  9.8  8.7  chr6              10277754 10277936 (49992123) + TDR3B             DNA/hAT-Charlie           9    193     (0) 3026243  
   247   20.2 17.6  1.0  chr6              10277868 10277952 (49992107) + EnSpm-N36_DR      DNA/CMC-EnSpm          2227   2325   (900) 3026244 *
   220   13.6 20.3  0.0  chr6              10278007 10278065 (49991994) C hAT-N133_DR       DNA/hAT-Ac            (275)    348     278 3026245 *
   565   19.6  2.2  2.2  chr6              10278058 10278193 (49991866) C Penelope-5_DR     LINE/Penelope         (497)   2379    2244 3026246 *
  2383   12.8  0.8  0.5  chr6              10278074 10278443 (49991616) C HE1_DR1           SINE/tRNA-V-RTE        (24)    378       8 3026247  
   378   25.0  0.0  0.9  chr6              10278488 10278596 (49991463) C Merlin-N3_DR      DNA/Merlin            (106)    149      42 3026248  
   386   21.7  0.0  0.0  chr6              10278992 10279081 (49990978) + hAT-N133_DR       DNA/hAT-Ac              119    208   (415) 3026249  
   904   15.4 29.8  0.0  chr6              10279082 10279360 (49990699) + Kolobok-N3_DR     DNA/Kolobok-T2?           1    362     (8) 3026250  
   470   19.1  8.0  0.7  chr6              10279359 10279495 (49990564) + Merlin-N3_DR      DNA/Merlin              101    247     (8) 3026251 *
  8810    9.6  3.3  1.5  chr6              10279535 10280808 (49989251) C Kolobok-N2_DR     DNA/Kolobok-T2          (0)   1371      75 3026252  
   201    4.2  0.0  0.0  chr6              10280820 10280843 (49989216) C Kolobok-N2_DR     DNA/Kolobok-T2       (1347)     24       1 3026252  
   228   13.9  2.3  0.0  chr6              10281016 10281058 (49989001) C CryptonV-3_DR     DNA/Crypton-V       (22223)   1230    1187 3026253  
   738   14.1  1.9  0.0  chr6              10281521 10281676 (49988383) C DNAX-16_DR        DNA                    (63)    360     202 3026254  
   211   14.3  0.0  0.0  chr6              10281884 10281918 (49988141) C Harbinger-N31B_DR DNA/PIF-Harbinger     (377)    304     270 3026255  
   948   12.0  0.0  0.7  chr6              10281922 10282072 (49987987) + TE-X-20_DR        Unknown                   1    150   (388) 3026256  
   621   11.4 29.3  0.0  chr6              10282070 10282209 (49987850) C TE-X-20_DR        Unknown               (357)    181       1 3026257 *
   831   13.7 22.6  4.0  chr6              10282211 10282445 (49987614) C Harbinger-N31B_DR DNA/PIF-Harbinger     (404)    277       1 3026258  
   541   17.6  8.5  6.9  chr6              10282492 10282526 (49987533) C Dada-U1A_DR       DNA/Dada             (7061)   3918    3881 3026259  
  2683   11.9  6.6  0.9  chr6              10282527 10283044 (49987015) + Mariner-N38_DR    DNA/TcMar-Tc1             1    547     (0) 3026260  
   209   26.1  2.3 10.1  chr6              10282936 10282948 (49987111) C Helitron-N3_DR    RC/Helitron          (1375)   1641    1524 3026261 *
   270   23.2  1.8  9.4  chr6              10282949 10283062 (49986997) + Zisupton-6_DR     DNA/Zisupton           9122   9227 (12889) 3026262  
  3097   13.8 16.2 15.1  chr6              10283725 10284475 (49985584) C TDR13             DNA                     (0)    772       1 3026263  
   503    8.1  8.8  2.8  chr6              10284540 10284641 (49985418) C L2-1B_DR          LINE/L2                 (3)   1005     898 3026264  
   224   16.3  0.0  0.0  chr6              10284717 10284759 (49985300) C L2-1B_DR          LINE/L2               (122)    886     844 3026264  
  3153   18.5  6.9  3.5  chr6              10285105 10285843 (49984216) C TDR13             DNA                     (1)    771       9 3026265  
  1174   12.2  0.0  3.9  chr6              10286760 10286842 (49983217) + (CAGA)n           Simple_repeat             1    247   (312) 3026266  
   309   23.4 19.4  0.5  chr6              10286843 10287127 (49982932) + Polinton-4_DR     DNA/Maverick          12544  12851  (7436) 3026267 *
   468   18.5  7.3  4.0  chr6              10286941 10287160 (49982899) + HAT1_DR           DNA/hAT-Ac              434    660  (2632) 3026268 *
   841   11.7  0.0  2.8  chr6              10287055 10287239 (49982820) + (TAGA)n           Simple_repeat             1    180     (0) 3026269  
   589   24.3  0.3 10.2  chr6              10287155 10287492 (49982567) + (TGGA)n           Simple_repeat             1    660    (39) 3026270 *
  1174   12.2  0.0  3.9  chr6              10287240 10287341 (49982718) + (CAGA)n           Simple_repeat           248    559     (0) 3026266  
   456   30.8  0.5  8.7  chr6              10287493 10287843 (49982216) + (CGGA)n           Simple_repeat             1    322     (0) 3026271  
   243   20.7  1.4 29.5  chr6              10287702 10287913 (49982146) + Ginger1-N1_DR     DNA/Ginger-1           2216   2381   (277) 3026272 *
  1099    0.6  0.0  0.0  chr6              10287756 10287805 (49982254) + (TAGA)n           Simple_repeat             1    136   (148) 3026273  
   589   24.3  0.3 10.2  chr6              10287914 10287931 (49982128) + (TGGA)n           Simple_repeat           661    699     (0) 3026270  
   360   17.7  1.6  0.0  chr6              10287945 10288052 (49982007) + Polinton-4_DR     DNA/Maverick          11792  11862  (8425) 3026274 *
  1099    0.6  0.0  0.0  chr6              10287988 10288039 (49982020) + (TAGA)n           Simple_repeat           137    284     (0) 3026273  
   224   19.2  0.0  2.1  chr6              10288610 10288657 (49981402) C L2-1_DR           LINE/L2                (25)   4960    4914 3026275  
  1958    9.6  5.0  0.0  chr6              10289155 10289434 (49980625) + TC1DR3            DNA/TcMar-Tc1             1    294   (931) 3026276  
  1240   15.1  0.5  0.5  chr6              10289877 10290069 (49979990) C LTR-11_DR-LTR     LTR                     (0)    193       1 3026277  
  1065   18.8  0.5  0.5  chr6              10290114 10290306 (49979753) C LTR-11_DR-LTR     LTR                     (0)    193       1 3026278  
  1021   15.0  2.4  0.6  chr6              10290368 10290535 (49979524) C LTR-11_DR-LTR     LTR                    (22)    171       1 3026279  
  1208   15.5  0.0  0.5  chr6              10290585 10290772 (49979287) C LTR-11_DR-LTR     LTR                     (6)    187       1 3026280  
  1225   12.4  0.5  1.1  chr6              10290823 10291009 (49979050) C LTR-11_DR-LTR     LTR                     (7)    186       1 3026281  
   205   21.4  0.0  0.0  chr6              10291060 10291101 (49978958) C LTR-11_DR-LTR     LTR                     (6)    187     146 3026282  
   918   15.9 20.2  0.7  chr6              10291362 10291589 (49978470) C CryptonV-N6_DR    DNA/Crypton-V          (16)    546     275 3026283  
   262   13.9  2.4  4.9  chr6              10292076 10292158 (49977901) + Merlin-N5_DR      DNA/Merlin             4224   4304     (1) 3026284  
   234   27.2 12.3  0.0  chr6              10292194 10292274 (49977785) + ANGEL             DNA/Kolobok               1     91   (218) 3026285  
  5495    9.1  9.7  0.4  chr6              10292380 10293237 (49976822) C TDR2              DNA/TcMar-Tc1           (0)    937       1 3026286  
   239   19.0  4.8 10.0  chr6              10293487 10293591 (49976468) + EnSpm-17_DR       DNA/CMC-EnSpm          2706   2805  (6471) 3026287  
   335   12.7  1.6  0.0  chr6              10293808 10293870 (49976189) + Merlin-N1_DR      DNA/Merlin                1     64   (305) 3026288  
   386    7.8  0.0  1.0  chr6              10293877 10293980 (49976079) + (TAA)n            Simple_repeat             1    103     (0) 3026289  
   201    5.6  2.7  2.7  chr6              10293921 10293993 (49976066) + DNA-TA-4_DR       DNA/TcMar              4662   4734  (5061) 3026290 *
   278   20.2  0.0  0.0  chr6              10293943 10294021 (49976038) C L2-56_DR          LINE/L2                 (0)   1252    1174 3026291 *
  3059   11.7  8.8  4.4  chr6              10293960 10294506 (49975553) C SINE3-1a          SINE/5S-Deu-L2          (0)    570       1 3026292  
  1114   19.8  8.4  0.0  chr6              10294510 10294782 (49975277) + Merlin-N1_DR      DNA/Merlin               74    369     (0) 3026293  
  4604   14.9 11.9  3.5  chr6              10294924 10296040 (49974019) + Harbinger-1N1_DR  DNA/PIF-Harbinger         1   1149   (508) 3026294  
   944   17.4  0.6  0.6  chr6              10296015 10296187 (49973872) + DNA2-16_DR        DNA                    5722   5894 (12157) 3026295 *
  1136    8.1  0.0  0.0  chr6              10296040 10296187 (49973872) + SINE2-3_DR        SINE/tRNA-V-RTE           1    148   (220) 3026296  
   627   24.4  4.5  2.2  chr6              10296188 10296207 (49973852) + MuDR-2_DR         DNA/MULE-MuDR         14778  14913  (9020) 3026297 *
  1693   12.4  5.4  3.2  chr6              10296189 10296585 (49973474) + Harbinger-1N1_DR  DNA/PIF-Harbinger      1205   1506   (151) 3026298  
   836    9.4  4.3  0.0  chr6              10296583 10296698 (49973361) + ENSPM-6_DR        DNA/CMC-EnSpm         19069  19189 (13427) 3026299 *
  7514    2.3  1.1  3.2  chr6              10296699 10297645 (49972414) C HATN11_DR         DNA/hAT-hobo            (0)    927       1 3026300  
   653    9.9  2.2  0.0  chr6              10297646 10297724 (49972335) + ENSPM-6_DR        DNA/CMC-EnSpm         19180  19260 (13356) 3026301 *
  1665    4.7  2.4  0.0  chr6              10297647 10297858 (49972201) + Harbinger-N10_DR  DNA/PIF-Harbinger       110    326     (2) 3026302  
   864   13.7  7.1  0.6  chr6              10297708 10297876 (49972183) C ENSPM-6_DR        DNA/CMC-EnSpm       (13197)  19419   19240 3026303 *
   538    8.2 34.4  1.8  chr6              10297846 10297970 (49972089) + Harbinger-1_DR    DNA/PIF-Harbinger      3745   3909     (0) 3026304 *
  1756    6.4  2.6  0.0  chr6              10298221 10298453 (49971606) + TDR20             DNA/Merlin                1    239     (0) 3026305  
   221    8.3  2.8  0.0  chr6              10298425 10298460 (49971599) + CryptonV-2_DR     DNA/Crypton-V         19304  19340  (2471) 3026306 *
   208   21.1  0.0  1.8  chr6              10298741 10298798 (49971261) + hAT-N48B_DR       DNA/hAT-Ac             1587   1643   (497) 3026307 *
   248   25.6  0.0  9.0  chr6              10298751 10298823 (49971236) + EnSpm-7_DR        DNA/CMC-EnSpm          7117   7183  (3851) 3026308  
   219   25.3  1.0 19.5  chr6              10298772 10298784 (49971275) C DIRS-15B_DR       LTR/Ngaro            (1236)   4073    4046 3026309 *
   281   14.1  3.0  3.0  chr6              10298785 10298850 (49971209) C EnSpm-7_DR        DNA/CMC-EnSpm        (3851)   7183    7118 3026310  
   219   25.3  1.0 19.5  chr6              10298851 10298874 (49971185) C DIRS-15B_DR       LTR/Ngaro            (1236)   4045    3987 3026309  
   313   21.0  1.3 10.3  chr6              10299368 10299434 (49970625) + Polinton-1_DR     DNA/Maverick          17599  17743   (741) 3026311  
   328   15.8  0.0 16.7  chr6              10299435 10299525 (49970534) + ENSPM-6_DR        DNA/CMC-EnSpm         31695  31772   (844) 3026312  
   206   22.6  0.0 10.5  chr6              10299464 10299475 (49970584) + hAT-N35B_DR       DNA/hAT-Ac              859    900   (712) 3026313 *
   282   17.5  0.0  3.2  chr6              10299476 10299540 (49970519) C hAT-N159_DR       DNA/hAT-Ac            (315)   1507    1445 3026314  
   240    6.5  0.0  0.0  chr6              10300089 10300119 (49969940) + Kolobok-N16B_DR   DNA/Kolobok?              1     31  (1112) 3026315  
   791   10.0  1.5  0.0  chr6              10300134 10300263 (49969796) + Looper-N7_DR      DNA/Kolobok-T2            1    132   (883) 3026316  
   218   16.7 22.2  0.0  chr6              10300297 10300368 (49969691) C MuDR-2_DR         DNA/MULE-MuDR       (10310)  13623   13536 3026317 *
   403   21.4 10.7  0.0  chr6              10300314 10300444 (49969615) C TDR23             DNA                   (747)    400     256 3026318  
  3126    7.1  0.9  0.0  chr6              10300460 10300884 (49969175) C DNA15TA1_DR       DNA/CMC-EnSpm           (0)    442      14 3026319  
  1233   13.3  0.0  0.5  chr6              10301158 10301361 (49968698) C DNA11TA1_DR       DNA/CMC-EnSpm           (0)    203       1 3026320  
   293   23.8 11.5  6.0  chr6              10301907 10301942 (49968117) + Dada-U1A_DR       DNA/Dada               5658   5794  (5185) 3026321  
   317   20.2  8.5  1.8  chr6              10301943 10302048 (49968011) + ANGEL             DNA/Kolobok              69    181   (128) 3026322  
   300   23.9  6.3  4.7  chr6              10301944 10302043 (49968016) + EnSpm-N10_DR      DNA/CMC-EnSpm          1694   1795  (7513) 3026323 *
   422   25.5  0.0  1.8  chr6              10302044 10302155 (49967904) + Harbinger-N28_DR  DNA/PIF-Harbinger         1    110   (552) 3026324 *
   595   20.1  0.0  5.8  chr6              10302135 10302261 (49967798) + DNA6-6_DR         DNA                    7869   7988  (3293) 3026325  
   427   26.8  1.2 10.7  chr6              10302143 10302160 (49967899) + DNA-2-32_DR       DNA/CMC-EnSpm?         2461   2464  (6318) 3026326 *
  2342   13.8  2.4  0.3  chr6              10302161 10302530 (49967529) + HE1_DR1           SINE/tRNA-V-RTE           1    378    (24) 3026327  
   436   12.3  0.0  1.4  chr6              10302537 10302610 (49967449) + Harbinger-N31B_DR DNA/PIF-Harbinger       118    190   (491) 3026328  
   268   14.3  4.3  9.1  chr6              10302639 10302707 (49967352) + Harbinger-N31B_DR DNA/PIF-Harbinger       424    489   (192) 3026329  
  2540   12.4 11.0  0.0  chr6              10302778 10303209 (49966850) + Harbinger-4N1B_DR DNA/PIF-Harbinger         7    475   (688) 3026330  
   975    8.2 14.1  1.0  chr6              10303265 10303449 (49966610) + CR1-12_DR         LINE/L2                1529   1737     (3) 3026331  
   882   21.1  2.9  2.0  chr6              10303539 10303780 (49966279) C hAT-N29_DR        DNA/hAT-Tip100        (181)   1399    1156 3026332 *
  2224   12.7  5.7  0.3  chr6              10303580 10303949 (49966110) C HE1_DR1           SINE/tRNA-V-RTE        (12)    390       1 3026333  
  1733   18.8  3.6 26.6  chr6              10303950 10304280 (49965779) + DNA8-23_DR        DNA                    2063   2268  (4471) 3026334 *
  1759    9.7 15.2  4.6  chr6              10303958 10304292 (49965767) C SINE2-4_DR        SINE/tRNA-V-RTE         (2)    369       1 3026335  
   512   24.0 11.2  3.5  chr6              10304293 10304335 (49965724) C DNAX-25B_DR       DNA/Zisupton         (1240)   2298    2238 3026336  
   929   18.1  3.9  2.4  chr6              10304344 10304546 (49965513) + TE-X-7_DR         LINE?/Penelope?         601    806    (33) 3026337  
  5219   10.1  4.0  8.1  chr6              10304547 10305440 (49964619) + HarbingerN4_DR    DNA/PIF-Harbinger         1    860     (0) 3026338  
   207   25.0  0.0  0.0  chr6              10305464 10305523 (49964536) C EnSpm-17_DR       DNA/CMC-EnSpm        (5933)   3343    3284 3026339 *
   291   19.7  0.0  0.0  chr6              10305474 10305534 (49964525) + ANGEL             DNA/Kolobok             175    235    (74) 3026340  
   209   24.3  4.0  0.0  chr6              10305535 10305547 (49964512) C hAT-N137_DR       DNA/hAT-Ac           (2866)    705     629 3026341  
   251   13.3  6.7  0.0  chr6              10306228 10306272 (49963787) + Mariner-N7_DR     DNA/TcMar                 1     48   (213) 3026342  
  1356    6.2  5.1  1.0  chr6              10306312 10306508 (49963551) C hAT-25N1_DR       DNA/hAT-Charlie       (291)    714     510 3026343 *
  7732    3.5  5.2  0.2  chr6              10306501 10307510 (49962549) + L1-18_DR          LINE/L1                4653   5712     (2) 3026344  
  1766    8.5 10.9  2.1  chr6              10307511 10307775 (49962284) C hAT-25N1_DR       DNA/hAT-Charlie       (479)    526     239 3026343  
  2283    5.9  1.3  0.0  chr6              10307787 10308090 (49961969) C DNA15TA1_DR       DNA/CMC-EnSpm         (125)    317      10 3026345  
   844   11.5  4.1  4.1  chr6              10308080 10308251 (49961808) C DNA-5-8B_DR       DNA/hAT-hAT5          (234)    193      22 3026346 *
   645   22.5  8.0  6.5  chr6              10308227 10308501 (49961558) + Merlin-1_DR       DNA/Merlin             1782   2060  (8467) 3026347 *
   776   19.5 15.2  0.4  chr6              10308277 10308513 (49961546) C Mariner-N38_DR    DNA/TcMar-Tc1         (189)    358      87 3026348  
   206   21.1  7.2  1.7  chr6              10308434 10308544 (49961515) + Dada-U1A_DR       DNA/Dada               3715   3831  (7148) 3026349 *
  2878   11.0  2.7  5.5  chr6              10308660 10309148 (49960911) + DNA-8-3_DR        DNA/P                     8    483   (680) 3026350  
  1861   11.7  6.7  0.0  chr6              10309147 10309429 (49960630) + DNA-8-3_DR        DNA/P                   862   1163     (0) 3026351 *
   619    7.7 10.5  0.9  chr6              10309430 10309529 (49960530) + SINE2-5_DR        SINE/tRNA-V-RTE         193    395     (7) 3026352 *
   685   10.6  1.6  2.3  chr6              10309525 10309668 (49960391) C EnSpm-N16_DR      DNA/CMC-EnSpm          (32)    170       8 3026353  
   554   18.7  3.1  1.8  chr6              10309669 10309683 (49960376) C DNA9-3_DR         DNA/MULE-MuDR?        (851)  10524   10364 3026354  
   758   15.1  7.9  0.0  chr6              10310258 10310396 (49959663) + LINEX-1_DR        Retroposon              656    805     (0) 3026355  
  2272   13.7  4.2  2.2  chr6              10310508 10310911 (49959148) + L1-16_DR          LINE/L1                4221   4632   (173) 3026356  
   488   16.3  0.0  3.9  chr6              10310843 10310976 (49959083) C ERV1-N3-I_DR      LTR/ERV1              (815)   3776    3648 3026357 *
   832   12.6  2.4  0.6  chr6              10310869 10311036 (49959023) + Zisupton-6_DR     DNA/Zisupton           8835   9005 (13111) 3026358 *
  2709   14.0  7.2  4.0  chr6              10310918 10310977 (49959082) C Helitron-N3_DR    RC/Helitron           (888)   2128    1638 3026359  
  3184    7.3  8.4  0.9  chr6              10310978 10311486 (49958573) C Mariner-N38_DR    DNA/TcMar-Tc1           (0)    547       1 3026360  
   263   20.3  4.8  4.8  chr6              10311487 10311515 (49958544) C Zisupton-6_DR     DNA/Zisupton        (13175)   8941    8913 3026361 *
  2709   14.0  7.2  4.0  chr6              10311487 10311497 (49958562) C Helitron-N3_DR    RC/Helitron           (888)   1637    1531 3026359  
   343    9.3  0.0  0.0  chr6              10311509 10311562 (49958497) + TDR17B            DNA/Sola-1              715    768   (778) 3026362  
   335   16.9  0.0  0.0  chr6              10311513 10311577 (49958482) C EnSpm-N11_DR      DNA/CMC-EnSpm        (3727)   1626    1562 3026363 *
   324   20.0  0.0  8.9  chr6              10311578 10311622 (49958437) C DNA8-9_DR         DNA/hAT-Ac            (581)    870     770 3026364  
   200    9.4  9.4  0.0  chr6              10311653 10311684 (49958375) C ASAT_CY           Satellite             (133)    129      95 3026365  
  1674   14.9  8.7  6.0  chr6              10311841 10312310 (49957749) C Mariner-N38_DR    DNA/TcMar-Tc1          (33)    514      33 3026366  
   843   13.4  4.7  0.0  chr6              10312162 10312332 (49957727) + Dada-tL_DR        DNA/Dada               2183   2361  (8046) 3026367 *
  1393    8.0  0.5  1.0  chr6              10312691 10312891 (49957168) + ENSPM-6_DR        DNA/CMC-EnSpm         22550  22749  (9867) 3026368  
   491   23.1  0.6  7.2  chr6              10313011 10313024 (49957035) C Helitron-2_DR     RC/Helitron          (3560)  23852   23769 3026369  
   604   17.4  7.9  1.9  chr6              10313025 10313176 (49956883) + DNA9-6_DR         DNA                    4433   4593  (3291) 3026370 *
   834   14.3  0.7  2.0  chr6              10313041 10313190 (49956869) + DNA7-N2_DR        DNA/hAT-hAT6           1423   1570   (444) 3026371  
   491   23.1  0.6  7.2  chr6              10313177 10313187 (49956872) C Helitron-2_DR     RC/Helitron          (3560)  23768   23687 3026369 *
   548   13.5  0.0  9.3  chr6              10313767 10313781 (49956278) C CryptonV-N5_DR    DNA/Crypton-V       (21147)   3390    3385 3026372  
  1759    1.0  0.0  0.0  chr6              10313782 10313974 (49956085) C TDR3              DNA/hAT-Charlie         (0)    193       1 3026373  
   671   20.9  5.8  7.8  chr6              10313975 10314008 (49956051) + DNA-6-N5B_DR      DNA                    1932   1961  (1562) 3026374  
   563   16.8  0.0  1.0  chr6              10314010 10314111 (49955948) + DNA13TA1_DR       DNA/TcMar-Tc1             1    101   (217) 3026375  
   724   10.0  0.0  0.0  chr6              10314436 10314535 (49955524) + DNA13TA1_DR       DNA/TcMar-Tc1             2    101   (217) 3026376  
   944   16.9  0.2  0.0  chr6              10314810 10314977 (49955082) + DNA13TA1_DR       DNA/TcMar-Tc1             1    171   (147) 3026377  
  1551    9.6  3.8  0.0  chr6              10314978 10315216 (49954843) C EnSpm-N3C_DR      DNA/CMC-EnSpm           (0)    283      36 3026378  
  1222   13.2  0.9  0.5  chr6              10315217 10315436 (49954623) C EnSpm-N3C_DR      DNA/CMC-EnSpm          (45)    238      18 3026379  
  1153    8.4  6.2  1.0  chr6              10315419 10315611 (49954448) C EnSpm-N3C_DR      DNA/CMC-EnSpm          (45)    238      36 3026380 *
  1082   15.2  1.8  0.5  chr6              10315612 10315829 (49954230) C EnSpm-N3C_DR      DNA/CMC-EnSpm          (45)    238      18 3026381 *
  1298    7.6  3.3  0.2  chr6              10315800 10316008 (49954051) C EnSpm-N3C_DR      DNA/CMC-EnSpm          (45)    238      36 3026382 *
  1299   10.6  3.7  3.3  chr6              10315980 10316222 (49953837) C EnSpm-N3C_DR      DNA/CMC-EnSpm          (24)    259      16 3026383  
   673   13.4  9.2  2.9  chr6              10316226 10316356 (49953703) + DNA13TA1_DR       DNA/TcMar-Tc1           180    318     (0) 3026384  
   278    5.7  0.0  0.0  chr6              10316822 10316856 (49953203) C MuDR-2_DR         DNA/MULE-MuDR        (7595)  16338   16304 3026385 *
  3899    6.5  0.9  1.8  chr6              10316826 10317386 (49952673) C Merlin-1_DR       DNA/Merlin           (8351)   2176    1621 3026386  
   275    8.0  3.9  1.9  chr6              10317343 10317393 (49952666) + EnSpm-N48B_DR     DNA/CMC-EnSpm          1823   1874  (5085) 3026387 *
   332   18.0  2.2  2.2  chr6              10317521 10317611 (49952448) + EnSpm-N4B_DR      DNA/CMC-EnSpm?          130    220     (0) 3026388  
   262   14.0  1.8  0.0  chr6              10318058 10318114 (49951945) + ASAT_CY           Satellite                42     99   (163) 3026389  
   221   12.9  0.0  3.2  chr6              10318081 10318144 (49951915) + Helitron-N2_DR    RC/Helitron              28     89  (2374) 3026390 *
   221    5.7  0.0  7.5  chr6              10318092 10318148 (49951911) + L1-11_DR          LINE/L1                5753   5805  (1519) 3026391 *
   319    8.4  0.0  1.4  chr6              10318101 10318172 (49951887) + DNA-TA-4_DR       DNA/TcMar              6079   6149  (3646) 3026392  
   301   22.9  0.0  2.9  chr6              10318152 10318162 (49951897) C DNA-X-17_DR       DNA                   (756)   1618    1610 3026393 *
  1878   13.7  5.7  6.9  chr6              10318163 10318586 (49951473) C hAT-N130_DR       DNA/hAT-Ac              (2)    419       1 3026394  
   365   18.3  3.7  0.0  chr6              10318620 10318701 (49951358) + hAT-N91_DR        DNA/hAT-Ac                1     85   (270) 3026395 *
  1482   13.7  2.4  9.2  chr6              10318692 10318727 (49951332) C CryptonV-N5_DR    DNA/Crypton-V        (7424)  17113   17099 3026396  
  2885    8.0  8.6  4.4  chr6              10318728 10319253 (49950806) + Mariner-N38_DR    DNA/TcMar-Tc1             1    547     (0) 3026397  
   221   13.5  0.0  2.7  chr6              10319220 10319257 (49950802) C Helitron-N3_DR    RC/Helitron          (1443)   1573    1537 3026398 *
   234   20.4 16.7  1.0  chr6              10319300 10319383 (49950676) C ASAT_CY           Satellite              (57)    205     109 3026399  
   207   20.7  1.2  1.2  chr6              10322066 10322081 (49947978) C MuDR-3_DR         DNA/MULE-MuDR        (6351)    621     541 3026400  
   226    7.8  0.0  1.6  chr6              10322082 10322146 (49947913) C hAT-N178B_DR      DNA/hAT-Ac           (1673)    210     147 3026401 *
   232    7.9  0.0  1.6  chr6              10322091 10322154 (49947905) + hAT-N75_DR        DNA/hAT-Charlie         997   1059   (268) 3026402  
   213   22.1  0.0  9.4  chr6              10322244 10322313 (49947746) + piggyBac-2_DR     DNA/PiggyBac             23     86  (1980) 3026403  
  2536    8.2  4.2  3.0  chr6              10322375 10322828 (49947231) C Mariner-N38_DR    DNA/TcMar-Tc1           (8)    539      81 3026404  
   219   24.2  4.5  0.0  chr6              10324153 10324170 (49945889) C EnSpm-10N1_DR     DNA/CMC-EnSpm        (2369)    866     803 3026405  
   220   14.7  0.0  4.9  chr6              10324171 10324213 (49945846) + Kolobok-N7_DR     DNA/Kolobok-T2          651    691   (485) 3026406 *
   805   17.2  3.4  2.2  chr6              10324188 10324363 (49945696) + Academ-N1_DRe     DNA/Academ-1           1075   1252  (2776) 3026407  
  1144    9.6  0.0  5.8  chr6              10324364 10324562 (49945497) + hAT-N22C_DR       DNA/hAT-Ac                1    188   (506) 3026408  
  1450   11.5  3.8  0.8  chr6              10324564 10324799 (49945260) + SINE2-3_DR        SINE/tRNA-V-RTE           1    243   (125) 3026409  
  1033   20.3  6.8 30.1  chr6              10324575 10325250 (49944809) C DNA8-23_DR        DNA                  (4471)   2268    1714 3026410 *
  1231   19.4  7.1  8.1  chr6              10324800 10325010 (49945049) + DNAX-23_DR        DNA                    9277   9719  (2082) 3026411 *
  2415   18.6  3.2 18.2  chr6              10324823 10325708 (49944351) + Merlin-1_DR       DNA/Merlin             8275   9047  (1480) 3026412  
   633   22.1  1.2  3.9  chr6              10325567 10325598 (49944461) + Penelope-1_DR     LINE/Penelope          3733   3885   (558) 3026413 *
   645   13.1  0.0  8.7  chr6              10325599 10325723 (49944336) + EnSpm-N11_DR      DNA/CMC-EnSpm          3699   3813  (1540) 3026414 *
   873    5.4  3.3  2.8  chr6              10325697 10325906 (49944153) C Zisupton-7_DR     DNA/Zisupton         (5527)  11555   11345 3026415  
   201   19.1  1.5  3.0  chr6              10325794 10325928 (49944131) C Polinton-4_DR     DNA/Maverick         (3387)  16900   16768 3026416 *
   223   15.7  2.5  3.4  chr6              10325828 10325946 (49944113) C Dada-tL_DR        DNA/Dada             (1292)   9115    8998 3026417  
   287   25.7  6.3  4.8  chr6              10326195 10326337 (49943722) C CryptonV-N6_DR    DNA/Crypton-V         (283)    279     135 3026418  
   211   14.7  0.0  0.0  chr6              10326338 10326371 (49943688) + DNA11TA1B_DR      DNA/CMC-EnSpm           142    175    (28) 3026419  
   416    3.9  0.0  0.0  chr6              10326373 10326423 (49943636) + DNA-2-23_DR       DNA/CMC-EnSpm             1     51   (749) 3026420 *
   421   22.5  0.0  0.0  chr6              10326411 10326421 (49943638) + L1-60_DR          LINE/L1                 281    291  (5386) 3026421  
  1589    4.6  0.0  0.0  chr6              10326422 10326616 (49943443) + hAT-N4C_DR        DNA/hAT-Charlie           1    195     (0) 3026422  
  4994    5.7  3.1  0.8  chr6              10326617 10327357 (49942702) + DNA-2-23_DR       DNA/CMC-EnSpm            42    799     (1) 3026423  
   606   25.5  2.6  4.3  chr6              10326617 10326655 (49943404) C DNA2-16_DR        DNA                  (4017)  14034   13805 3026424 *
   400   17.3  4.6  1.1  chr6              10327355 10327484 (49942575) C DNA11TA1B_DR      DNA/CMC-EnSpm          (61)    142       2 3026425  
   282   13.7  0.0  2.0  chr6              10327492 10327543 (49942516) C CryptonV-N6_DR    DNA/Crypton-V         (467)     95      45 3026418 *
  1548   15.7  4.7  0.6  chr6              10327543 10327843 (49942216) + hAT-N21B_DR       DNA/hAT-Ac              908   1220    (81) 3026426  
   248   29.3  3.5  0.0  chr6              10327820 10327935 (49942124) C Zisupton-6_DR     DNA/Zisupton        (13149)   8967    8848 3026427 *
   273   19.1  3.5  9.2  chr6              10327866 10327887 (49942172) + Polinton-1_DR     DNA/Maverick          17584  17622   (863) 3026428  
   279    8.9  0.0  0.0  chr6              10327888 10327943 (49942116) + EnSpm-N14_DR      DNA/CMC-EnSpm          3603   3658   (922) 3026429  
   273   19.1  3.5  9.2  chr6              10327944 10327980 (49942079) + Polinton-1_DR     DNA/Maverick          17623  17692   (793) 3026428  
  2320   12.3  1.6  1.3  chr6              10328548 10328925 (49941134) + HE1_DR1           SINE/tRNA-V-RTE           1    379    (23) 3026430  
  1935   22.6  4.7  9.8  chr6              10328557 10329307 (49940752) C Merlin-1_DR       DNA/Merlin           (5835)   4692    3977 3026431 *
  2165   23.4  3.8  5.3  chr6              10328804 10329517 (49940542) + Merlin-1_DR       DNA/Merlin             3988   4691  (5836) 3026431 *
  2429    9.6  4.8  0.8  chr6              10329171 10329527 (49940532) C SINE2-4_DR        SINE/tRNA-V-RTE         (0)    371       1 3026432  
  2060   16.3  2.9  7.7  chr6              10329528 10329627 (49940432) C DNA9-3_DR         DNA/MULE-MuDR?       (1785)   9594    9515 3026433  
   447   12.4  2.0 14.8  chr6              10329492 10329643 (49940416) + P-1_DR            DNA/P                  7496   7630  (2338) 3026434 *
   454   11.9  5.2  1.9  chr6              10329538 10329691 (49940368) C Zisupton-6_DR     DNA/Zisupton        (12752)   9364    9206 3026435  
   307   17.2  8.3  3.7  chr6              10329549 10329729 (49940330) C CryptonV-3_DR     DNA/Crypton-V       (15192)   8261    8073 3026436 *
  2185   10.1 22.2  1.2  chr6              10329837 10330236 (49939823) + TC1DR3            DNA/TcMar-Tc1            19    501   (724) 3026437  
   444   15.1  9.2  2.9  chr6              10330531 10330545 (49939514) + hAT-N134_DR       DNA/hAT?                726    748   (317) 3026438  
  1129   16.0  6.0  1.1  chr6              10330546 10330810 (49939249) + ANGEL             DNA/Kolobok               1    278    (31) 3026439  
   334   27.2  4.8  1.9  chr6              10330627 10330832 (49939227) C EnSpm-17_DR       DNA/CMC-EnSpm        (5858)   3418    3207 3026440 *
   977   13.7  6.8  1.0  chr6              10331177 10331368 (49938691) + DNA11TA1_DR       DNA/CMC-EnSpm             1    203     (0) 3026441  
  3881   17.1  5.9  3.9  chr6              10331394 10333679 (49936380) + DNA-2-16_DR       DNA/CMC-EnSpm             1   1712     (0) 3026442  
   368   17.5 11.8  8.8  chr6              10334633 10334643 (49935416) C Academ-N1_DRe     DNA/Academ-1         (2671)   1357    1215 3026443  
   419   16.4  7.0  9.6  chr6              10334644 10334771 (49935288) + CryptonV-N3_DR    DNA/Crypton-V           934   1058 (19605) 3026444  
   352   16.5  6.2  0.7  chr6              10334740 10334867 (49935192) + hAT-N107_DR       DNA/hAT-Ac              437    571   (437) 3026445 *
   244   21.2  8.6  3.1  chr6              10334744 10334894 (49935165) C DNA6-6_DR         DNA                  (3831)   7450    7292 3026446 *
   458   10.1  0.6 10.9  chr6              10334755 10334777 (49935282) + EnSpm-N42_DR      DNA/CMC-EnSpm           526    566   (686) 3026447  
   568    2.3  0.0  0.0  chr6              10334778 10334878 (49935181) C hAT-2n1_DR        DNA/hAT-Charlie        (99)   1111     993 3026448  
   293   21.3  0.0  4.3  chr6              10334869 10334966 (49935093) C Kolobok-1_DR      DNA/Kolobok-T2       (1166)   5137    5044 3026449 *
   504   17.1  1.7  0.0  chr6              10334879 10334894 (49935165) C Zisupton-6_DR     DNA/Zisupton        (20922)   1194    1076 3026450  
   458   10.1  0.6 10.9  chr6              10334895 10334930 (49935129) + EnSpm-N42_DR      DNA/CMC-EnSpm           567    635   (617) 3026447  
  2471   15.1 32.8  1.5  chr6              10334965 10335778 (49934281) C hAT-N134_DR       DNA/hAT?                (0)   1065       1 3026451  
  2262   11.8 11.4  3.0  chr6              10336778 10337277 (49932782) C TDR7              DNA                     (0)    541       1 3026452  
   232   11.4  0.0  0.0  chr6              10337249 10337283 (49932776) + Merlin-2_DR       DNA/Merlin             7740   7774  (6147) 3026453 *
  7484    3.4  2.7  0.5  chr6              10337480 10338434 (49931625) C L1-97_DR          LINE/L1                (27)   5553    4578 3026454  
   385   16.9  2.7 19.1  chr6              10338907 10338947 (49931112) C DNA9-4_DR         DNA                     (9)    410     285 3026455  
   408   19.8  0.9  3.9  chr6              10338948 10339052 (49931007) C piggyBac-N9_DR    DNA/PiggyBac          (550)    641     540 3026456  
   268   14.5 13.2  0.0  chr6              10338991 10339066 (49930993) + HATN7_DR          DNA/hAT                 174    259   (336) 3026457 *
   316   10.7  1.9  0.4  chr6              10339011 10339077 (49930982) + DNA8-22_DR        DNA                     166    212   (573) 3026458  
  1650   15.5  7.1  5.8  chr6              10339090 10339500 (49930559) + hAT-N87_DR        DNA/hAT-Ac                1    416   (104) 3026459  
  5929    4.9 14.2  1.0  chr6              10339545 10340413 (49929646) + TDR1              DNA/TcMar-Tc1           255   1236     (0) 3026460  
   210   28.6  0.0  4.3  chr6              10340451 10340523 (49929536) + DNAX-21_DR        DNA                     128    197     (1) 3026461  
   391   22.4  4.2  6.0  chr6              10340627 10340656 (49929403) C Penelope-1_DR     LINE/Penelope         (554)   3892    3814 3026462  
   456   13.2  1.3  1.3  chr6              10340657 10340733 (49929326) + EnSpm-15_DR       DNA/CMC-EnSpm           949   1025 (10429) 3026463 *
   898   13.9  1.2  5.0  chr6              10340709 10340875 (49929184) + DNAX-23_DR        DNA                    9431   9591  (2210) 3026464 *
  1138    8.1  0.0  0.7  chr6              10340732 10340881 (49929178) + TDR17B            DNA/Sola-1              410    558   (988) 3026465  
   391   22.4  4.2  6.0  chr6              10340734 10340745 (49929314) C Penelope-1_DR     LINE/Penelope         (554)   3813    3776 3026462 *
  1889    6.7 25.4  0.8  chr6              10340881 10341195 (49928864) C DNA-AT-1_DR       DNA                     (0)    392       1 3026466  
   202   18.0 16.0  5.3  chr6              10341305 10341492 (49928567) + TDR7              DNA                     284    490    (51) 3026467 *
   213   23.4  7.8  4.7  chr6              10341431 10341542 (49928517) + Harbinger-N17_DR  DNA/PIF-Harbinger       430    600  (1045) 3026468  
   213   13.2  1.9  1.9  chr6              10341543 10341553 (49928506) + EnSpm-N48B_DR     DNA/CMC-EnSpm          5229   5282  (1677) 3026469  
   215    4.7  2.3  0.0  chr6              10341554 10341596 (49928463) + DNA-X-5_DR        DNA/hAT                 979   1022   (199) 3026470 *
   253    6.8  0.0  0.0  chr6              10341568 10341611 (49928448) + hAT-N134B_DR      DNA/hAT?                785    828    (98) 3026471  
  1143   15.9 24.1  4.4  chr6              10342876 10343335 (49926724) C Kolobok-N1_DR     DNA/Kolobok-T2?        (44)    755     209 3026472  
   222   18.4 10.2  0.0  chr6              10343404 10343451 (49926608) + Harbinger-1N1_DR  DNA/PIF-Harbinger         3     55  (1602) 3026473  
   209   14.7  0.0  0.0  chr6              10343452 10343485 (49926574) + hAT-N51_DR        DNA/hAT-Ac                1     34   (334) 3026474  
  4890    7.8  6.9  1.3  chr6              10343496 10344288 (49925771) + L1-66_DR          LINE/L1                4632   5468     (6) 3026475  
  2153    8.2  4.0  0.6  chr6              10344289 10344609 (49925450) + hAT-N51_DR        DNA/hAT-Ac               37    368     (0) 3026476  
   307   14.8  0.0  6.6  chr6              10344647 10344711 (49925348) C TDR23             DNA                  (1017)    130      70 3026477  
  4720   10.7 10.7  1.8  chr6              10344733 10345570 (49924489) C DNA-X-5_DR        DNA/hAT               (309)    912       1 3026478  
   389   16.4  0.0  0.0  chr6              10345578 10345644 (49924415) C TDR23             DNA                  (1079)     68       2 3026477  
   846   15.8  3.8  7.8  chr6              10345686 10345871 (49924188) C Kolobok-N1_DR     DNA/Kolobok-T2?       (619)    180       2 3026472  
  8452    3.5  0.4  0.4  chr6              10345967 10346982 (49923077) + IS3EU-4_DR        DNA/IS3EU             11200  12215  (2814) 3026479  
   208   12.1  0.0  0.0  chr6              10347026 10347058 (49923001) C ZFERV_I-int       LTR/ERV1             (4159)   5706    5674 3026480  
   474   25.0  2.9  0.0  chr6              10347310 10347445 (49922614) + DNA-N41_DR        DNA                      90    229   (335) 3026481  
  6822    6.4 10.7  2.7  chr6              10347869 10348940 (49921119) C HATN5_DR          DNA/hAT-Ac              (0)   1156       1 3026482  
   622   14.1 27.2  0.3  chr6              10349081 10349295 (49920764) C L1-87_DR          LINE/L1                (10)    993     718 3026483  
 13301    1.1  4.4  0.4  chr6              10349296 10350870 (49919189) + Kolobok-N9_DR     DNA/Kolobok-T2            1   1639     (0) 3026484  
   972   10.8  0.0  6.3  chr6              10350872 10351039 (49919020) C L1-87_DR          LINE/L1               (285)    718     561 3026483  
   268   11.1  0.0  0.0  chr6              10351037 10351072 (49918987) C L1-87_DR          LINE/L1               (711)    292     257 3026483 *
   330   10.0  4.2  1.4  chr6              10351069 10351097 (49918962) + Helitron-N3B_DR   RC/Helitron            5110   5140  (1464) 3026485  
  3606    7.4  1.4  0.6  chr6              10351098 10351616 (49918443) C Mariner-N38_DR    DNA/TcMar-Tc1           (0)    547      25 3026486  
   330   19.6  5.8  2.4  chr6              10351140 10351188 (49918871) C Merlin-1_DR       DNA/Merlin           (8322)   2205    2082 3026487 *
   208   13.5  0.0  0.0  chr6              10352425 10352476 (49917583) + DNA9-3_DR         DNA/MULE-MuDR?         1161   1212 (10167) 3026488  
   521   19.7  4.2 17.0  chr6              10352792 10353029 (49917030) C TDR16             DNA/Merlin              (0)    313     102 3026489  
   418   13.3  0.5 41.2  chr6              10353467 10353657 (49916402) + L1-56_DR          LINE/L1                4814   4949    (33) 3026490 *
  1112   16.1  0.0  3.3  chr6              10353492 10353709 (49916350) C Zisupton-6_DR     DNA/Zisupton        (12654)   9462    9252 3026491  
   715   20.9  3.6  7.0  chr6              10353495 10353746 (49916313) + Zisupton-7_DR     DNA/Zisupton           4623   4866 (12216) 3026492 *
   232   19.7 11.2  1.3  chr6              10353595 10353800 (49916259) + DNA6-6_DR         DNA                    7320   7545  (3736) 3026493 *
  1890   10.3  6.5  0.0  chr6              10354036 10354325 (49915734) C TDR8B             DNA/hAT-Ac            (653)    310       2 3026494  
   275   24.9  2.6  7.1  chr6              10354981 10355097 (49914962) C Kolobok-N10_DR    DNA/Kolobok             (0)    643     532 3026495  
   208   27.7  7.9  2.0  chr6              10355061 10355200 (49914859) C Gypsy-23-LTR_DR   LTR/Gypsy             (513)    703     556 3026496 *
   366   21.4  0.0  0.0  chr6              10355113 10355210 (49914849) + DNA6-6_DR         DNA                    9919  10016  (1265) 3026497 *
   475   20.9  1.1  1.1  chr6              10355129 10355220 (49914839) C Polinton-1_DR     DNA/Maverick          (799)  17686   17595 3026498  
   235   11.3  0.0 13.3  chr6              10355275 10355293 (49914766) + MuDR-2_DR         DNA/MULE-MuDR          6765   6777 (17156) 3026499  
   981   18.8  6.8  1.2  chr6              10355294 10355530 (49914529) + TDR6              DNA                       1    250     (0) 3026500  
  1107   16.2  4.7 13.0  chr6              10355531 10356048 (49914011) C Zisupton-6_DR     DNA/Zisupton        (13325)   8791    8393 3026491  
   316    9.4  6.7 10.4  chr6              10355958 10356076 (49913983) + Harbinger-N17_DR  DNA/PIF-Harbinger       557    671   (974) 3026501 *
  1288    8.1  4.8  0.5  chr6              10356659 10356844 (49913215) + hAT-N66_DR        DNA/hAT-Charlie           1    194     (1) 3026502  
   718   13.7 14.3  3.5  chr6              10357188 10357369 (49912690) + hAT5-N2_DR        DNA/hAT-hAT5           1112   1312  (1273) 3026503 *
  1557   17.8  4.8 10.2  chr6              10357223 10357759 (49912300) + Mariner-N38_DR    DNA/TcMar-Tc1            30    540     (7) 3026504  
   654   20.2 11.3  3.6  chr6              10357533 10357789 (49912270) + MuDR-2_DR         DNA/MULE-MuDR         16086  16361  (7572) 3026505 *
   230   26.9  4.1  2.4  chr6              10357948 10358069 (49911990) C EnSpm-N21_DR      DNA/CMC-EnSpm         (224)    255     132 3026506  
   344   17.8  0.0  1.6  chr6              10358081 10358143 (49911916) C ENSPM-6_DR        DNA/CMC-EnSpm       (18567)  14049   13988 3026507  
   277   27.3  2.4  3.2  chr6              10358319 10358443 (49911616) C EnSpm-N21_DR      DNA/CMC-EnSpm         (224)    255     132 3026508  
   293   16.7  0.0  1.9  chr6              10358455 10358509 (49911550) C ENSPM-6_DR        DNA/CMC-EnSpm       (18567)  14049   13996 3026507  
   245   25.3  3.9  2.6  chr6              10358510 10358531 (49911528) + Kolobok-4_DR      DNA/Kolobok-T2         3458   3535  (3096) 3026509  
   256   26.5  6.2  8.4  chr6              10358697 10358890 (49911169) C EnSpm-N21_DR      DNA/CMC-EnSpm         (224)    255      66 3026510  
  1117    7.1  7.0  0.9  chr6              10359019 10359218 (49910841) C EnSpm-N4B_DR      DNA/CMC-EnSpm?          (8)    212       1 3026511  
   538    6.9  5.8  0.0  chr6              10359250 10359336 (49910723) C EnSpm-N4B_DR      DNA/CMC-EnSpm?        (128)     92       1 3026512  
   547    9.1 13.3  2.0  chr6              10359339 10359473 (49910586) C EnSpm-N4B_DR      DNA/CMC-EnSpm?         (70)    150       1 3026513  
   231   11.8  0.0  0.0  chr6              10359473 10359506 (49910553) C ASAT_CY           Satellite             (125)    137     104 3026514 *
  2855    6.1  0.6  1.1  chr6              10359537 10359923 (49910136) C DIRS-7_DR         LTR/Ngaro               (0)   5393    5023 3026515  
   588   28.9  0.9  1.4  chr6              10361295 10361508 (49908551) + CryptonV-N5_DR    DNA/Crypton-V         10527  10739 (13798) 3026516 *
  1488   21.4 13.7  0.4  chr6              10361319 10361721 (49908338) C HarbingerN7_DR    DNA/PIF-Harbinger      (16)    462       7 3026517  
   254   28.4  0.0  2.5  chr6              10361649 10361731 (49908328) + Looper-N8_DR      DNA/Kolobok-T2          411    491   (616) 3026518 *
   253   11.6  0.0  0.0  chr6              10361812 10361854 (49908205) C ASAT_CY           Satellite               (3)    259     217 3026519  
   454   20.6  0.0  2.9  chr6              10361968 10362072 (49907987) C hAT-N126B_DR      DNA/hAT-Ac            (498)    102       1 3026520  
   927   15.4 14.3  0.5  chr6              10362073 10362268 (49907791) C TDR13D            DNA                   (388)    374     152 3026521  
  1889   16.5 21.6 10.0  chr6              10362269 10363035 (49907024) + Kolobok-1N3_DR    DNA/Kolobok-T2          220   1067     (0) 3026522  
   311   17.7  0.0  0.0  chr6              10362990 10363051 (49907008) + L1-92_DR          LINE/L1                   1     62  (5477) 3026523 *
   565   23.8  2.7  2.2  chr6              10363388 10363405 (49906654) C EnSpm-N40_DR      DNA/CMC-EnSpm        (1981)   3413    3352 3026524  
   893   12.2  2.9  0.0  chr6              10363406 10363544 (49906515) C HATN4_DR          DNA/hAT-Charlie         (0)    192      50 3026525  
  1666   10.6 16.3  0.0  chr6              10363549 10363830 (49906229) C Harbinger-N10_DR  DNA/PIF-Harbinger       (0)    328       1 3026526  
   450   13.2  0.0  0.0  chr6              10363831 10363891 (49906168) + EnSpm-N40_DR      DNA/CMC-EnSpm          3351   3411  (1983) 3026527  
  3204    8.6  5.9  0.4  chr6              10364224 10364699 (49905360) C hAT-N203_DR       DNA/hAT-Tip100       (3986)   1555    1054 3026528  
  1884    4.2  0.8  0.0  chr6              10364759 10364995 (49905064) C TDR20             DNA/Merlin              (0)    239       1 3026529  
   243   23.9 12.3  0.7  chr6              10365644 10365765 (49904294) C DNA-N33_DR        DNA                  (1015)    688     553 3026530  
   274   14.6  1.3  8.6  chr6              10365861 10365935 (49904124) C EnSpm-14N1_DR     DNA/CMC-EnSpm        (1939)   2246    2177 3026531  
   486   16.9  1.1  0.0  chr6              10365958 10366046 (49904013) C Penelope-4_DR     LINE/Penelope          (13)   1320    1231 3026532  
   791   19.9  6.6  2.5  chr6              10366201 10366396 (49903663) C MuDR-N2_DR        DNA/MULE-MuDR          (45)    278      75 3026533  
   203   20.2  6.6  2.5  chr6              10366819 10366894 (49903165) + DNA-8-11B_DR      DNA/hAT-Blackjack      1126   1204    (16) 3026534  
   232   27.8 19.1  0.6  chr6              10367416 10367452 (49902607) C IS3EU-4_DR        DNA/IS3EU           (10394)   4635    4498 3026535  
   262   12.2  2.0  2.0  chr6              10367453 10367502 (49902557) C EnSpm-7_DR        DNA/CMC-EnSpm        (1600)   9434    9385 3026536 *
   471   11.4 51.2  0.3  chr6              10367471 10367673 (49902386) C ANGEL             DNA/Kolobok             (0)    309       4 3026537  
   283   16.7  3.0  0.0  chr6              10367615 10367680 (49902379) + EnSpm-7_DR        DNA/CMC-EnSpm          9354   9421  (1613) 3026538 *
   525   16.7  1.0  0.0  chr6              10367841 10367936 (49902123) C Merlin-2_DR       DNA/Merlin           (2726)  11195   11099 3026539  
   230   16.3  0.0  0.0  chr6              10367938 10367980 (49902079) C Merlin-2_DR       DNA/Merlin           (3136)  10785   10743 3026539  
   266    3.1  0.0  0.0  chr6              10367987 10368018 (49902041) + DNA-X-4_DR        DNA                     915    946   (299) 3026540  
  1276   11.3  4.6  0.0  chr6              10368019 10368213 (49901846) + TDR19C            DNA/hAT-Charlie           1    204   (192) 3026541 *
  2009    6.6  8.0  0.0  chr6              10368203 10368476 (49901583) + DNA-X-4_DR        DNA                     938   1233    (12) 3026542  
  1164   17.7  4.2  2.0  chr6              10369376 10369664 (49900395) C Mariner-N18_DR    DNA/TcMar-ISRm11        (6)    606     312 3026543  
   944   22.3  2.5  0.8  chr6              10369630 10369864 (49900195) C EnSpm-6N1_DR      DNA/CMC-EnSpm        (2787)   6449    6211 3026544 *
  1209   10.6  1.3 34.4  chr6              10369657 10370030 (49900029) C HE1_DR1           SINE/tRNA-V-RTE        (14)    388     107 3026545 *
  2272   11.9 20.3  0.9  chr6              10370026 10370484 (49899575) + TDR13             DNA                     226    772     (0) 3026546  
   282   18.9  0.0  1.9  chr6              10370485 10370535 (49899524) + Kolobok-N14B_DR   DNA/Kolobok-T2?        2002   2051    (60) 3026547  
  1639   11.4 15.0  4.6  chr6              10370536 10370849 (49899210) C HarbingerN4_DR    DNA/PIF-Harbinger       (0)    860     516 3026548  
  1006    8.6  0.0  0.7  chr6              10370886 10371026 (49899033) C HarbingerN4_DR    DNA/PIF-Harbinger     (720)    140       1 3026548  
   662   21.4 11.2  7.6  chr6              10371778 10371822 (49898237) + Helitron-N3B_DR   RC/Helitron            1826   2281  (4318) 3026549  
   858   19.7 13.4  5.2  chr6              10371823 10372218 (49897841) + Mariner-N38_DR    DNA/TcMar-Tc1            11    437   (110) 3026550  
  1024   11.9  0.7  0.0  chr6              10372226 10372376 (49897683) C SINE2-3B_DR       SINE/tRNA-V           (190)    161      10 3026551  
   843   22.4 10.0 15.3  chr6              10372231 10372599 (49897460) + DNA8-23_DR        DNA                    1917   2268  (4471) 3026552 *
   991   15.8  1.7  1.1  chr6              10372377 10372404 (49897655) C EnSpm-N10_DR      DNA/CMC-EnSpm        (5770)   3538    3359 3026553  
   862   12.6  1.9  5.2  chr6              10372492 10372650 (49897409) C DNA8-17_DR        DNA/hAT-Tip100        (385)   1428    1275 3026554  
   369    7.8 11.7  0.0  chr6              10372613 10372689 (49897370) C hAT-N50_DR        DNA/hAT-Ac            (508)    193     108 3026555 *
   212   27.3  2.6  0.0  chr6              10372677 10372753 (49897306) + TDR16             DNA/Merlin              116    194   (119) 3026556 *
   995   11.1  0.0  4.6  chr6              10372775 10372805 (49897254) + EnSpm-N37_DR      DNA/CMC-EnSpm           310    462  (6185) 3026557  
  1040    6.2  0.0  0.0  chr6              10372806 10372934 (49897125) + HE2_DR            SINE/tRNA-V-RTE         232    360     (3) 3026558  
   880   11.6  0.0  5.8  chr6              10372817 10372962 (49897097) C DNAX-23_DR        DNA                  (2230)   9571    9434 3026559 *
   387   25.7  1.8  0.9  chr6              10372866 10372979 (49897080) C hAT-N142B_DR      DNA/hAT?             (1214)    786     672 3026560 *
   304   15.7  5.0  4.1  chr6              10373521 10373640 (49896419) C EnSpm1_DR         DNA/CMC-EnSpm        (8043)   1445    1325 3026561 *
   698    8.4  0.6 16.9  chr6              10373541 10373712 (49896347) + hAT-N134B_DR      DNA/hAT?                665    812   (114) 3026562  
   315    4.2  4.5  5.1  chr6              10373560 10373735 (49896324) C DNA-8-29_DR       DNA/hAT-Tip100         (47)    973     799 3026563 *
   485    8.0  3.0  1.8  chr6              10373581 10373746 (49896313) + EnSpm-N42_DR      DNA/CMC-EnSpm           686    853   (399) 3026564  
   507   25.2  4.8  5.4  chr6              10374426 10374781 (49895278) + hAT-27N1_DR       DNA/hAT-Ac                1    354   (377) 3026565  
   260   14.5  8.1  0.0  chr6              10374773 10374834 (49895225) + TE-X-13_DR        Unknown                1384   1450   (975) 3026566 *
   527   13.6  0.0  5.8  chr6              10374793 10374901 (49895158) C TDR16             DNA/Merlin              (4)    309     207 3026567  
   310    8.2  4.1  0.0  chr6              10374918 10374966 (49895093) + DNA-N16_DR        DNA                     300    350   (653) 3026568  
  1383    7.3  5.4  2.6  chr6              10374972 10375268 (49894791) C DNA-N16_DR        DNA                   (697)    306       2 3026569  
   507   16.5  5.9  1.4  chr6              10375436 10375476 (49894583) C Dada-U1A_DR       DNA/Dada             (7218)   3761    3715 3026570  
   644   14.2  0.6  9.8  chr6              10375477 10375632 (49894427) C TDR16             DNA/Merlin              (0)    313     171 3026571  
   533   14.8  8.0  8.0  chr6              10375633 10375808 (49894251) + hAT-27N1_DR       DNA/hAT-Ac              450    625   (106) 3026572  
   233   26.2 24.3  0.4  chr6              10375633 10375693 (49894366) + Dada-U1A_DR       DNA/Dada               3447   3715  (7264) 3026573 *
  1622   16.0  8.4 22.1  chr6              10375865 10376754 (49893305) C L1-44_DR          LINE/L1                (10)   5874    5085 3026574  
   220   21.1  4.2  1.4  chr6              10377062 10377133 (49892926) + CryptonV-2_DR     DNA/Crypton-V           764    837 (20974) 3026575  
   705    8.9  1.8  0.9  chr6              10379242 10379354 (49890705) + DNA11TA1B_DR      DNA/CMC-EnSpm            11    124    (79) 3026576  
  2866    8.0  0.0  0.2  chr6              10379355 10379768 (49890291) C DNA-2-30B_DR      DNA                     (0)    413       1 3026577  
   221    7.7 10.3  0.0  chr6              10379769 10379805 (49890254) + DNA11TA1B_DR      DNA/CMC-EnSpm           123    163    (40) 3026578  
  4444    6.1  0.3  1.3  chr6              10379824 10380441 (49889618) + DNA-4-1_DR        DNA/Sola-2                1    612     (0) 3026579  
  3077   10.8  6.3  2.2  chr6              10380442 10380999 (49889060) + L1-25_DR          LINE/L1                5124   5703     (8) 3026580  
   234   13.0 15.7  1.2  chr6              10380994 10381063 (49888996) + DNA11TA1B_DR      DNA/CMC-EnSpm           124    203     (0) 3026581 *
   202   16.4  9.1  0.0  chr6              10381158 10381212 (49888847) + HATN1_DR          DNA/hAT                 148    207   (220) 3026582  
   543    7.1 25.6  1.9  chr6              10381279 10381407 (49888652) + DNA11TA1_DR       DNA/CMC-EnSpm            45    203     (0) 3026583  
   282   23.0 19.1  3.2  chr6              10381420 10381581 (49888478) + HATN1_DR          DNA/hAT                 234    420     (7) 3026584 *
   289   24.9  1.0  7.5  chr6              10381489 10381588 (49888471) C Merlin-2_DR       DNA/Merlin           (7321)   6600    6507 3026585  
  1073   14.0  0.0  0.0  chr6              10382447 10382603 (49887456) + TC1DR3            DNA/TcMar-Tc1             1    157  (1068) 3026586  
  5874    7.6  3.2  5.9  chr6              10382611 10383493 (49886566) + TC1DR3            DNA/TcMar-Tc1           366   1225     (0) 3026587  
  1691    3.1  0.0  0.0  chr6              10383634 10383826 (49886233) C TDR3              DNA/hAT-Charlie         (0)    193       1 3026588  
   438   31.1  0.8  6.5  chr6              10383827 10383877 (49886182) + hAT-N127_DR       DNA/hAT-Charlie        5813   6043  (4273) 3026589  
   920   15.3  2.1  7.0  chr6              10384060 10384298 (49885761) C DNAX-16_DR        DNA                     (0)    423     196 3026590  
   581   18.1  3.1  1.5  chr6              10384295 10384423 (49885636) C hAT-N47B_DR       DNA/hAT-Tip100        (179)    809     679 3026591 *
   480   21.6 16.7  0.5  chr6              10384305 10384324 (49885735) C Merlin-1_DR       DNA/Merlin           (1463)   9064    8928 3026592 *
   775    8.9 25.5  0.0  chr6              10384325 10384481 (49885578) C HE1_DR1           SINE/tRNA-V-RTE        (23)    379     183 3026593 *
   799   12.5  4.4 18.2  chr6              10384480 10384684 (49885375) + hAT-N152_DR       DNA/hAT-Blackjack        91    271    (59) 3026594  
  3272   15.3  7.1  3.0  chr6              10384686 10385357 (49884702) C TDR8              DNA                     (0)   1155     457 3026595  
   770   15.3  3.0  0.0  chr6              10385355 10385485 (49884574) + SINE2-1B_DR       SINE/tRNA                 8    142    (56) 3026596 *
   455   24.2  7.0  3.6  chr6              10385450 10385460 (49884599) C CryptonV-N5_DR    DNA/Crypton-V       (20313)   4224    4136 3026597 *
   841   16.0  7.4  1.5  chr6              10385461 10385650 (49884409) C ZFERV-2N2-I_DR    LTR/ERV1             (1507)   5940    5740 3026598 *
  2469    5.2  4.1  5.0  chr6              10385492 10385855 (49884204) C HE2_DR            SINE/tRNA-V-RTE         (0)    363       3 3026599  
   455   24.2  7.0  3.6  chr6              10385651 10385663 (49884396) C CryptonV-N5_DR    DNA/Crypton-V       (20313)   4135    4004 3026597 *
   337    9.1 15.2  0.0  chr6              10385851 10385916 (49884143) + SINE2-1B_DR       SINE/tRNA               123    198     (0) 3026600  
  2345   13.9  7.7  2.8  chr6              10385925 10386338 (49883721) C TDR8              DNA                   (717)    438       5 3026595  
   335    5.9  1.9  3.9  chr6              10386340 10386392 (49883667) + TE-X-1B_DR        DNA                     693    744   (665) 3026601  
   210    3.7  0.0  0.0  chr6              10386389 10386415 (49883644) C DIRS-1E-LTR_DR    LTR/Ngaro             (456)    234     208 3026602 *
   326   22.6  8.5  0.7  chr6              10386426 10386554 (49883505) C DNAX-16_DR        DNA                   (229)    194      56 3026590  
   819    7.7  0.0  0.0  chr6              10387312 10387415 (49882644) C HATN10_DR         DNA/hAT-Ac            (351)    104       1 3026603  
   921    8.7  6.5  0.0  chr6              10387421 10387558 (49882501) + hAT-N57_DR        DNA/hAT-Ac              595    741   (545) 3026604  
  7871    6.6  3.3  4.0  chr6              10387566 10388773 (49881286) + hAT-N21_DR        DNA/hAT-Charlie         120   1319   (527) 3026605  
   202   27.9  1.5  0.0  chr6              10388715 10388729 (49881330) + EnSpm-N20_DR      DNA/CMC-EnSpm           810    876  (1996) 3026606 *
   225   14.3  0.0  4.1  chr6              10388730 10388780 (49881279) + IS3EU-4_DR        DNA/IS3EU              9637   9685  (5344) 3026607 *
  2556   10.4  8.6  0.4  chr6              10388769 10389268 (49880791) + hAT-N57_DR        DNA/hAT-Ac              745   1285     (1) 3026608  
   215   18.2  2.3  0.0  chr6              10389692 10389735 (49880324) C ENSPM-6_DR        DNA/CMC-EnSpm       (17727)  14889   14845 3026609  
  1759    6.0  0.4  1.2  chr6              10390016 10390269 (49879790) C Mariner-N38_DR    DNA/TcMar-Tc1           (0)    547     296 3026610  
   350   19.8  7.3  7.3  chr6              10390246 10390381 (49879678) + Mariner-6_DR      DNA/TcMar-Tc1          1494   1629     (0) 3026611 *
   862    6.5  0.0  0.8  chr6              10390263 10390385 (49879674) + CryptonV-N4_DR    DNA/Crypton-V          4979   5100  (8393) 3026612  
   323   18.6  0.0  8.7  chr6              10390299 10390398 (49879661) + hAT5-N2_DR        DNA/hAT-hAT5            820    911  (1674) 3026613 *
   266   19.4  1.6  0.0  chr6              10390345 10390406 (49879653) + EnSpm-N13_DR      DNA/CMC-EnSpm         19571  19633  (2516) 3026614 *
   229    6.2  0.0  0.0  chr6              10390464 10390495 (49879564) C LOOPERN6B_DR      DNA/Kolobok-T2?         (0)    796     765 3026615 *
  1017    8.9  7.6  1.7  chr6              10390495 10390665 (49879394) C LOOPERN6B_DR      DNA/Kolobok-T2?       (614)    182       2 3026616  
  4027    9.3  1.6  2.3  chr6              10390707 10391320 (49878739) C DIRS-1-LTR_DR     LTR/Ngaro               (8)    614       5 3026617  
   314   31.0  5.6  1.3  chr6              10391344 10391546 (49878513) C DNA-N37_DR        DNA                   (425)    242      31 3026618  
   278   14.6  0.0 18.8  chr6              10391547 10391622 (49878437) + DNA2-17_DR        DNA                       1     64   (111) 3026619  
  1161   10.2  3.5  0.5  chr6              10391844 10392040 (49878019) + DNA11TA1_DR       DNA/CMC-EnSpm             1    203     (0) 3026620  
   209    3.2  0.0  0.0  chr6              10392543 10392573 (49877486) C Merlin-1_DR       DNA/Merlin           (3291)   7236    7206 3026621  
   298   22.6  1.2  0.0  chr6              10392788 10392871 (49877188) + Polinton-4N1_DR   DNA/Maverick           4714   4798  (5638) 3026622  
   289   28.2  0.0  1.8  chr6              10392810 10392921 (49877138) + hAT-2n1_DR        DNA/hAT-Charlie        1071   1180    (30) 3026623 *
   246   18.3 12.9  6.1  chr6              10393464 10393556 (49876503) C DNA8-10_DR        DNA/hAT-Ac           (1169)   2849    2751 3026624 *
  2202   13.9  2.0  0.3  chr6              10393507 10393860 (49876199) + SINE2-4_DR        SINE/tRNA-V-RTE           9    368     (3) 3026625  
   626   14.8  0.0  8.7  chr6              10393903 10394065 (49875994) C L1-21_DR          LINE/L1              (1167)   4847    4698 3026626  
  8934    6.2  1.6  1.0  chr6              10394066 10395293 (49874766) C TDR1              DNA/TcMar-Tc1           (0)   1236       1 3026627  
  1323   10.8  0.0  3.5  chr6              10395294 10395503 (49874556) C L1-21_DR          LINE/L1              (1315)   4699    4497 3026626  
   217   20.0  0.0  0.0  chr6              10395537 10395586 (49874473) + Kolobok-N10_DR    DNA/Kolobok             573    622    (21) 3026628  
  1660    9.9 22.2  0.0  chr6              10399729 10400061 (49869998) + Mariner-N38_DR    DNA/TcMar-Tc1             1    407   (140) 3026629  
   987   18.9 29.8  2.9  chr6              10399785 10400257 (49869802) + DNAX-25B_DR       DNA/Zisupton           1901   2497  (1041) 3026630 *
  1743   17.2  3.4  5.9  chr6              10400041 10400060 (49869999) C EnSpm-N11_DR      DNA/CMC-EnSpm        (1688)   3665    3518 3026631  
  2391    9.8  5.1  0.0  chr6              10400061 10400395 (49869664) + SINE2-4_DR        SINE/tRNA-V-RTE          17    368     (3) 3026632  
   922   15.9  2.2  2.8  chr6              10400263 10400443 (49869616) + HATN17_DR         DNA/hAT-Tip100          345    524  (1023) 3026633 *
  1743   17.2  3.4  5.9  chr6              10400396 10400422 (49869637) C EnSpm-N11_DR      DNA/CMC-EnSpm        (1688)   3517    3293 3026631  
   676   17.6  7.4  7.4  chr6              10400526 10400728 (49869331) C Kolobok-N11_DR    DNA/Kolobok-T2        (268)    203       1 3026634  
  5421   16.2  0.7  5.9  chr6              10402089 10403912 (49866147) C EnSpm-N5B_DR      DNA/CMC-EnSpm          (41)   1251      40 3026635  
   893   22.6 11.7  1.0  chr6              10404250 10404513 (49865546) C Zator-N1_DR       DNA/Zator?            (241)    314      23 3026636  
   310   10.5 19.3  0.0  chr6              10404529 10404580 (49865479) C Mariner-N1_DR     DNA/TcMar              (54)    216     154 3026637  
  1066   14.1 25.1  0.0  chr6              10404581 10404843 (49865216) C Kolobok-N6_DR     DNA/Kolobok-T2?         (0)    467     139 3026638  
   428   21.2 10.0  6.7  chr6              10404844 10405222 (49864837) C Copia-20_DR-LTR   LTR/Gypsy?              (0)    461      71 3026639  
  1661    9.1  4.8  1.4  chr6              10405230 10405498 (49864561) C HATN10_DR         DNA/hAT-Ac              (0)    455     178 3026640  
   219   16.2  0.0  0.0  chr6              10405498 10405534 (49864525) C Copia-19_DR-LTR   LTR/Gypsy?            (443)     37       1 3026641 *
   892   13.1  2.1  0.0  chr6              10405535 10405674 (49864385) C Kolobok-N6_DR     DNA/Kolobok-T2?       (324)    143       1 3026642  
   723   11.9  9.5  0.0  chr6              10405675 10405798 (49864261) C Mariner-N1_DR     DNA/TcMar             (134)    136       1 3026637  
   430    5.8  0.0  0.0  chr6              10406225 10406276 (49863783) + hAT-N22B_DR       DNA/hAT-Ac              241    292  (1087) 3026643  
  2333    6.4  0.0  0.0  chr6              10406302 10406614 (49863445) C TDR16             DNA/Merlin              (0)    313       1 3026644  
   258   19.7  0.9 13.1  chr6              10406519 10406629 (49863430) + DNA2-8_DR         DNA/CMC-EnSpm          3779   3877   (530) 3026645 *
  1316   13.7  0.0  5.0  chr6              10406615 10406845 (49863214) + TDR5              DNA/CMC-EnSpm           103    322   (209) 3026646  
  1429    7.4  0.5  2.0  chr6              10406853 10407058 (49863001) C EnSpm-N6_DR       DNA/CMC-EnSpm?         (11)    335     133 3026647  
   253   22.2  0.0 11.0  chr6              10407053 10407072 (49862987) C ERV1-11_DR-I      LTR/ERV1             (4909)   3038    2966 3026648 *
   420    6.7  0.0  1.7  chr6              10407073 10407133 (49862926) C HATN10_DR         DNA/hAT                (57)    398     339 3026649  
   881   18.1  9.0  2.2  chr6              10407138 10407421 (49862638) C hAT-N171_DR       DNA/hAT-hAT5           (13)    749     339 3026650  
   339   13.1 12.5  4.2  chr6              10407697 10407784 (49862275) C DNA-5-8C_DR       DNA/hAT-hAT5          (325)    366     272 3026650  
   222    9.6 11.9 13.2  chr6              10407765 10407848 (49862211) C DNA-5-8B_DR       DNA/hAT-hAT5          (142)    285     203 3026651 *
   499   15.4  4.5  1.7  chr6              10407859 10407970 (49862089) C DNA-5-8E_DR       DNA/hAT-hAT5          (367)    115       1 3026652  
   651    9.8 22.9  1.1  chr6              10407971 10408112 (49861947) C HATN10_DR         DNA/hAT               (114)    341     169 3026649 *
   836   16.7  6.9  1.5  chr6              10408112 10408299 (49861760) C SINE2-1_DR        SINE/tRNA               (0)    198       1 3026653  
   712   10.4 18.4  1.3  chr6              10408300 10408431 (49861628) C HATN10_DR         DNA/hAT               (271)    184      30 3026649  
   810    4.1 13.1  0.0  chr6              10408456 10408577 (49861482) C EnSpm-N6_DR       DNA/CMC-EnSpm?        (205)    141       4 3026654  
  2035    7.5  0.0  0.0  chr6              10408648 10408901 (49861158) C HATN8_DR          DNA/Zisupton            (0)    255       2 3026655  
   337   19.3  7.1  5.0  chr6              10408942 10409039 (49861020) C TE-X-16_DR        DNA/Crypton-A         (253)    100       1 3026656  
   487   15.7 13.2  4.8  chr6              10409795 10409968 (49860091) + hAT-N21B_DR       DNA/hAT-Ac              767    954   (347) 3026657  
  2798    6.0  2.5  3.8  chr6              10409969 10410400 (49859659) + HATN1_DR          DNA/hAT                   1    427     (0) 3026658  
   387   16.7  1.4  0.0  chr6              10410338 10410409 (49859650) C hAT-N117_DR       DNA/hAT-Tip100        (990)   1667    1595 3026659 *
   246   17.0 17.6  0.6  chr6              10410434 10410575 (49859484) + CryptonV-N4_DR    DNA/Crypton-V          4724   4889  (8604) 3026660 *
   310   24.2  5.0  1.2  chr6              10410455 10410467 (49859592) + Helitron-N3B_DR   RC/Helitron            2157   2243  (4361) 3026661  
   471   12.6 10.9  1.3  chr6              10410468 10410604 (49859455) + hAT-N198_DR       DNA/hAT-Charlie        1014   1163   (236) 3026662  
   405    3.7  0.0  1.9  chr6              10410633 10410687 (49859372) C SINE3-1           SINE/5S-Deu-L2          (6)    584     531 3026663 *
  2435   11.1  4.6  0.0  chr6              10410687 10411036 (49859023) C SINE3-1           SINE/5S-Deu-L2        (223)    367       2 3026663  
   543    2.8  0.0 11.0  chr6              10411046 10411125 (49858934) + Kolobok-1N1_DR    DNA/Kolobok-T2            1     72  (1351) 3026664  
  6389    2.8  1.8  0.6  chr6              10411126 10411895 (49858164) + Chaplin1B_DR      DNA/hAT-Charlie           1    779   (131) 3026665  
  4757    7.4  1.6  0.2  chr6              10411914 10412532 (49857527) + Kolobok-1N1_DR    DNA/Kolobok-T2          118    745   (678) 3026666  
  3570    7.1  8.4  0.5  chr6              10412537 10413048 (49857011) + DNA-1-3_DR        DNA/PIF-Harbinger         5    556   (281) 3026667  
   577    9.4 24.0  0.0  chr6              10413047 10413142 (49856917) + Kolobok-1N1_DR    DNA/Kolobok-T2         1136   1254   (169) 3026668 *
   315   23.8  0.0  0.0  chr6              10413143 10413226 (49856833) + EnSpm-N21_DR      DNA/CMC-EnSpm           350    433    (46) 3026669  
   212   11.5  9.6  0.0  chr6              10413822 10413873 (49856186) C Rex1-31_DRe       LINE/Rex-Babar        (387)   3146    3090 3026670  
   294    6.8  0.0  2.3  chr6              10414230 10414274 (49855785) + DNA2-16_DR        DNA                    8111   8154  (9897) 3026671 *
  1268    8.9  1.1  0.0  chr6              10414237 10414416 (49855643) + SINE2-4_DR        SINE/tRNA-V-RTE          78    259   (112) 3026672  
  1129   15.1 10.1  0.0  chr6              10414505 10414703 (49855356) C hAT-N52B_DR       DNA/hAT-Ac              (0)    683     465 3026673  
  1238    9.3  6.2  3.2  chr6              10414748 10414991 (49855068) C Mariner-N38_DR    DNA/TcMar-Tc1           (0)    547     297 3026674  
   463    8.0 16.9  1.0  chr6              10414986 10415074 (49854985) C Helitron-N3_DR    RC/Helitron          (1376)   1640    1538 3026675 *
   278   12.2 30.3  0.8  chr6              10414987 10415028 (49855031) + Dada-U1A_DR       DNA/Dada               3770   3897  (7082) 3026676 *
   328    3.7  1.8  5.5  chr6              10415029 10415085 (49854974) + EnSpm-N48B_DR     DNA/CMC-EnSpm          1818   1872  (5087) 3026677 *
  1460   11.2 15.2  5.1  chr6              10415072 10415465 (49854594) C hAT-N52_DR        DNA/hAT-Ac            (196)    625     194 3026678  
  3333    7.2  7.0  0.0  chr6              10415469 10415979 (49854080) C Mariner-N38_DR    DNA/TcMar-Tc1           (0)    547       1 3026679  
   246   20.0 14.1  1.9  chr6              10415898 10415989 (49854070) C hAT-N164_DR       DNA/hAT-Tip100       (1114)    926     824 3026680 *
   811   10.5  3.9  8.7  chr6              10415992 10416147 (49853912) C hAT-N52_DR        DNA/hAT-Ac            (660)    161      13 3026678  
  9568    3.8  1.3  1.5  chr6              10416155 10417362 (49852697) + Harbinger-4N1C_DR DNA/PIF-Harbinger         1   1206     (0) 3026681  
   229   25.8  0.0 21.1  chr6              10417363 10417396 (49852663) + ENSPM-6_DR        DNA/CMC-EnSpm          7415   7418 (25198) 3026682 *
   372   21.2 15.9  3.2  chr6              10417362 10417556 (49852503) C EnSpm-N23_DR      DNA/CMC-EnSpm         (386)    252      34 3026683  
   768   14.3 12.4  0.5  chr6              10418646 10418814 (49851245) C Kolobok-4_DR      DNA/Kolobok-T2       (3129)   3502    3314 3026684 *
  3202    7.0  2.9  2.1  chr6              10418667 10419180 (49850879) + Mariner-N38_DR    DNA/TcMar-Tc1            30    547     (0) 3026685  
  1348   16.5  2.9  8.8  chr6              10419181 10419236 (49850823) + EnSpm-N13_DR      DNA/CMC-EnSpm         19625  19657  (2492) 3026686  
  1404    8.8  0.5  0.5  chr6              10419290 10419495 (49850564) C TDR2              DNA/TcMar-Tc1           (0)    937     732 3026687  
  2664    3.8  0.3  0.0  chr6              10419496 10419815 (49850244) + DNA8-4B_DR        DNA/hAT-Charlie           1    321     (0) 3026688  
  3598    8.9 21.7  0.4  chr6              10419816 10420424 (49849635) C TDR2              DNA/TcMar-Tc1         (198)    739       1 3026689  
  2623   12.9  5.9  2.5  chr6              10420425 10420933 (49849126) C hAT-N126_DR       DNA/hAT-Ac             (13)    526       1 3026690  
  1075    4.5 54.3  0.3  chr6              10421190 10421412 (49848647) + HE2_DR            SINE/tRNA-V-RTE          20    362     (1) 3026691  
   675   10.8  0.0  0.0  chr6              10421332 10421424 (49848635) C TDR17B            DNA/Sola-1           (1059)    487     395 3026692 *
   289   22.8  4.8  4.8  chr6              10421946 10422028 (49848031) C hAT-N26_DR        DNA/hAT-Ac            (901)    558     476 3026693  
  1059   17.6  8.6  2.3  chr6              10422375 10422664 (49847395) + DNA-N28_DR        DNA/PIF-Harbinger       258    565     (0) 3026694  
  2471   15.8  6.7  1.3  chr6              10422726 10423231 (49846828) C hAT-N203_DR       DNA/hAT-Tip100       (3955)   1586    1054 3026695  
  1509    2.2  2.6  2.1  chr6              10423244 10423433 (49846626) + hAT-N4C_DR        DNA/hAT-Charlie           5    195     (0) 3026696  
   268   18.1  0.0  4.2  chr6              10423372 10423446 (49846613) C EnSpm-N10_DR      DNA/CMC-EnSpm        (3245)   6063    5992 3026697 *
   918   17.9 13.5  4.7  chr6              10424605 10425079 (49844980) + TDR7              DNA                       1    515    (26) 3026698  
  1774   11.6  1.8  1.8  chr6              10425255 10425527 (49844532) C LOOPERN5_DR       DNA/Kolobok-T2        (964)    273       1 3026699  
   568   17.4  0.8  1.2  chr6              10425703 10425833 (49844226) + L2-59_DR          LINE/L2                 823    939    (12) 3026700  
   950    7.8  3.4  0.1  chr6              10425935 10426078 (49843981) + SINE2-5_DR        SINE/tRNA-V-RTE         154    367     (1) 3026701  
   645    9.4  4.2 11.1  chr6              10425960 10426103 (49843956) C IS3EU-4_DR        DNA/IS3EU            (2447)  12582   12448 3026702 *
   690   16.4  1.8  3.6  chr6              10426143 10426313 (49843746) C hAT-N122_DR       DNA/hAT-Ac            (396)    181      14 3026703  
   311   23.3  5.9  2.4  chr6              10426499 10426617 (49843442) + EnSpm-N4B_DR      DNA/CMC-EnSpm?           98    220     (0) 3026704  
   808    6.6  1.3 10.0  chr6              10426629 10426780 (49843279) C DNA11TA1B_DR      DNA/CMC-EnSpm          (63)    140       1 3026705  
  1303    8.6  1.5  1.5  chr6              10426793 10426994 (49843065) C DNA11TA1_DR       DNA/CMC-EnSpm           (0)    203       2 3026706  
   204   10.3  0.0  0.0  chr6              10427435 10427463 (49842596) + Tx1-13_DR         LINE/L1-Tx1            1060   1088  (3813) 3026707  
   258   12.7  7.3  0.0  chr6              10427781 10427835 (49842224) + Rex1-31_DRe       LINE/Rex-Babar         3037   3095   (438) 3026708  
   205   21.6  0.0  0.0  chr6              10427796 10427846 (49842213) + BEL-50_DRe-LTR    LTR/Pao                 378    428   (137) 3026709 *
   299   17.5  0.0  0.0  chr6              10427803 10427859 (49842200) C DNA6-6_DR         DNA                  (1313)   9968    9912 3026710  
   206   17.8  0.0  0.0  chr6              10428430 10428474 (49841585) C Zisupton-7_DR     DNA/Zisupton         (5679)  11403   11359 3026711  
  1423   13.5  3.9  3.2  chr6              10429638 10429920 (49840139) C hAT-N45C_DR       DNA/hAT?              (401)    836     552 3026712  
  5016    2.9  0.2  0.2  chr6              10429926 10430521 (49839538) C DIRS-15B_DR       LTR/Ngaro               (0)   5309    4732 3026713  
  3859   12.2  5.7  3.2  chr6              10430544 10431206 (49838853) + TDR8              DNA/PIF-Harbinger        68    746   (409) 3026714  
  2900   14.3 15.7  3.3  chr6              10430607 10431286 (49838773) + HATN5A_DR         DNA/hAT-Ac              374   1135   (366) 3026715 *
   380   20.2  3.8  0.0  chr6              10431303 10431381 (49838678) C hAT-N59B_DR       DNA/hAT-Tip100        (573)    277     196 3026716  
   512   20.8 16.1  1.6  chr6              10431394 10431545 (49838514) + TC1DR3            DNA/TcMar-Tc1           873   1047   (178) 3026717  
  1201   14.3 20.4  0.2  chr6              10431546 10431888 (49838171) C DNA-2-30B_DR      DNA                     (1)    412       1 3026718  
   469   17.2  4.9  5.7  chr6              10431989 10432126 (49837933) C hAT-N133_DR       DNA/hAT-Ac            (262)    361     225 3026719  
   948   12.7 12.1  0.5  chr6              10432127 10432308 (49837751) + DNA11TA1_DR       DNA/CMC-EnSpm             1    203     (0) 3026720  
   479    7.5  0.0  0.0  chr6              10432320 10432386 (49837673) C hAT-N133_DR       DNA/hAT-Ac            (396)    227     161 3026719  
   208   21.6  0.0  8.6  chr6              10432407 10432482 (49837577) C Merlin-N3_DR      DNA/Merlin            (185)     70       1 3026721  
   201   11.8  0.0 13.9  chr6              10432445 10432493 (49837566) C hAT-N133_DR       DNA/hAT-Ac            (472)    151     109 3026719 *
  1022   20.5  3.4  2.2  chr6              10435509 10435773 (49834286) C EnSpm-N13_DR      DNA/CMC-EnSpm        (3816)  18333   18066 3026722  
   231   14.8  1.5  6.5  chr6              10435829 10435893 (49834166) C EnSpm-N13_DR      DNA/CMC-EnSpm        (5017)  17132   17071 3026723  
  4204    5.8  6.9  0.2  chr6              10435900 10436466 (49833593) + TC1DR3            DNA/TcMar-Tc1           246    850   (375) 3026724  
   229   22.4  0.0  0.0  chr6              10436593 10436641 (49833418) C HarbingerN6B_DR   DNA/PIF-Harbinger     (618)    104      56 3026725  
   263   26.5  3.1  6.4  chr6              10436685 10436813 (49833246) C ERV1-N9-I_DR      LTR/ERV1             (3429)   1527    1403 3026726 *
   603   13.1  1.6 13.2  chr6              10436708 10436892 (49833167) + hAT-N122_DR       DNA/hAT-Ac               15    180   (397) 3026727  
   207   22.2  0.0  0.0  chr6              10436966 10437010 (49833049) + DNA8-3C_DR        DNA/hAT-Tip100            1     45   (260) 3026728  
   290   17.9  0.0  0.0  chr6              10437089 10437144 (49832915) + hAT-N122_DR       DNA/hAT-Ac              197    252   (325) 3026729  
  1984    8.2  5.5  0.3  chr6              10437145 10437450 (49832609) C hAT-N22_DR        DNA/hAT-Ac              (0)   1738    1417 3026730  
  3590    8.2 11.5  1.5  chr6              10437451 10438066 (49831993) + DNA8-4A_DR        DNA/hAT-Charlie           1    677   (242) 3026731  
  1604   10.5  5.0  4.6  chr6              10438328 10438628 (49831431) + DNA8-4A_DR        DNA/hAT-Charlie         617    918     (1) 3026732  
  1309   13.7 25.0  0.3  chr6              10438629 10438933 (49831126) C hAT-N22C_DR       DNA/hAT-Ac            (302)    392      12 3026733  
   257   18.6 10.7  4.2  chr6              10439009 10439120 (49830939) + hAT-N122_DR       DNA/hAT-Ac              358    476   (101) 3026734  
   258   18.6 15.4  1.7  chr6              10439149 10439252 (49830807) + hAT-N122_DR       DNA/hAT-Ac              457    574     (3) 3026735  
  2665    8.2 26.2  1.1  chr6              10439754 10440256 (49829803) + TC1DR2            DNA/TcMar-Tc1             3    630   (246) 3026736  
   479   22.2  0.0  0.0  chr6              10440360 10440458 (49829601) + LOOPERN2_DR       DNA/Kolobok-T2          633    731   (644) 3026737 *
  2118   10.5  3.2 14.0  chr6              10440371 10440803 (49829256) C Kolobok-N2B_DR    DNA/Kolobok-T2        (601)    589     198 3026738  
   493    7.7  1.3  0.0  chr6              10440804 10440881 (49829178) + hAT-N138B_DR      DNA/hAT-Ac             1184   1262   (187) 3026739  
   211   25.3  5.5  4.3  chr6              10440814 10440880 (49829179) C EnSpm-N13_DR      DNA/CMC-EnSpm       (20179)   1970    1903 3026740 *
  2808    8.0  0.5  3.8  chr6              10440881 10441321 (49828738) + HATN1_DR          DNA/hAT                   1    427     (0) 3026741  
  1322    5.8  3.7  0.0  chr6              10441322 10441510 (49828549) + hAT-N138B_DR      DNA/hAT-Ac             1254   1449     (0) 3026742  
  1590    7.3  0.0  0.0  chr6              10441511 10441716 (49828343) C Kolobok-N2_DR     DNA/Kolobok-T2       (1165)    206       1 3026743  
 13228    0.3  0.0  0.3  chr6              10442234 10443703 (49826356) C LOOPER-N5C_DR     DNA/Kolobok-T2          (0)   1465       1 3026744  
   582   21.4  3.0  6.9  chr6              10444302 10444467 (49825592) C EnSpm-N27B_DR     DNA/CMC-EnSpm          (11)    162       3 3026745  
   317   15.7  0.0  0.0  chr6              10444651 10444701 (49825358) + TDR13D            DNA                       1     51   (711) 3026746 *
   349   22.2  2.4  2.6  chr6              10444659 10444788 (49825271) C TDR13D            DNA                     (8)    754     542 3026747  
  3575    9.3  1.2 20.9  chr6              10444789 10445617 (49824442) + hAT-N22C_DR       DNA/hAT-Ac                1    694     (0) 3026748  
   593    8.3 29.8  0.6  chr6              10445684 10445804 (49824255) + DNA6-1_DR         DNA/hAT-hAT5              1    156   (993) 3026749  
  3098   10.3  3.7 18.9  chr6              10445808 10446456 (49823603) + DNA14-5-1_DR      DNA                       1    566   (127) 3026750  
   993   10.2  6.6  7.6  chr6              10446465 10446676 (49823383) + DNA6-1_DR         DNA/hAT-hAT5            940   1149     (0) 3026751  
   644   12.0  5.5  1.5  chr6              10446686 10446812 (49823247) + Kolobok-N5_DR     DNA/Kolobok-T2?           9    140   (345) 3026752  
  1730    8.7 32.1  0.0  chr6              10446862 10447194 (49822865) C Tc1-4_DR          DNA/TcMar-Tc1         (124)   1448    1009 3026753  
  1068   20.4 14.7  7.8  chr6              10446920 10447354 (49822705) C CryptonV-N3_DR    DNA/Crypton-V       (12651)   8012    7550 3026754 *
   272   20.5  2.7  1.3  chr6              10447638 10447711 (49822348) + EnSpm-17_DR       DNA/CMC-EnSpm          2685   2759  (6517) 3026755  
   225   15.2  0.0 21.0  chr6              10447645 10447719 (49822340) C EnSpm-7_DR        DNA/CMC-EnSpm        (1602)   9432    9371 3026756 *
   289   15.4  0.0  0.0  chr6              10447658 10447720 (49822339) C ANGEL             DNA/Kolobok             (0)    309     209 3026757  
   283   19.0  3.7  2.4  chr6              10447738 10447818 (49822241) C ASAT_CY           Satellite              (79)    183     102 3026758  
   465   14.8  5.6  0.0  chr6              10447837 10447849 (49822210) C MuDR-2_DR         DNA/MULE-MuDR        (7446)  16487   16342 3026759  
   564    3.2  0.8  0.0  chr6              10447850 10447974 (49822085) C Helitron-4_DR     RC/Helitron         (19918)  11950   11825 3026760  
   396    7.2  2.8  2.8  chr6              10447859 10448000 (49822059) + Dada-tA_DR        DNA/Dada               8179   8320   (352) 3026761 *
   507    9.8  0.7  6.2  chr6              10447885 10448036 (49822023) C Harbinger-N17_DR  DNA/PIF-Harbinger    (1234)    411     268 3026762  
  1078   17.4  6.0 16.2  chr6              10448664 10449130 (49820929) C DNA-5-8B_DR       DNA/hAT-hAT5            (1)    426       1 3026763  
   253   23.9  2.7  9.6  chr6              10450287 10450299 (49819760) + Dada-U1A_DR       DNA/Dada               5643   5648  (5331) 3026764  
  1073   13.0 21.7  1.6  chr6              10450300 10450557 (49819502) C ANGEL             DNA/Kolobok             (0)    309       1 3026765  
   301   24.0  1.6 13.4  chr6              10450450 10450476 (49819583) C EnSpm-17_DR       DNA/CMC-EnSpm        (6474)   2802    2717 3026766 *
   369   14.0  2.2 14.6  chr6              10450477 10450568 (49819491) + EnSpm-7_DR        DNA/CMC-EnSpm          9348   9429  (1605) 3026767  
   229   26.5  3.5  6.4  chr6              10451048 10451192 (49818867) C Kolobok-N10_DR    DNA/Kolobok             (2)    641     501 3026768  
   908   15.4 10.0  1.0  chr6              10451268 10451457 (49818602) + HATN10_DR         DNA/hAT-Ac                1    207   (248) 3026769  
   522   14.4 33.6  0.0  chr6              10451459 10451604 (49818455) C DNA-6-N1_DR       DNA                     (0)    708     514 3026770 *
   649   20.1 16.7  9.0  chr6              10451525 10451824 (49818235) + DNA-6-N1_DR       DNA                     148    468   (240) 3026771  
   382   21.0  0.0  0.0  chr6              10451821 10451901 (49818158) C DNA-6-N1_DR       DNA                   (627)     81       1 3026770 *
   987   12.6  1.9 26.2  chr6              10451904 10452215 (49817844) + HATN10_DR         DNA/hAT-Ac              204    455     (0) 3026772  
   270   17.0  0.0  0.0  chr6              10452259 10452311 (49817748) C Kolobok-N10_DR    DNA/Kolobok           (259)    384     332 3026768  
   212   21.1  0.0  5.3  chr6              10452260 10452319 (49817740) C hATN13C_DR        DNA/hAT-Ac            (519)    416     360 3026773 *
   218   25.8  2.5  7.9  chr6              10452374 10452453 (49817606) + HATN13_DR         DNA/hAT-Ac              274    349   (770) 3026774  
   300   14.3  1.1 17.5  chr6              10452557 10452649 (49817410) + Kolobok-N10_DR    DNA/Kolobok             504    583    (60) 3026775  
  1590   11.5  2.7  1.5  chr6              10452775 10453030 (49817029) + LOOPERN6_DR       DNA/Kolobok-T2?           1    259  (1092) 3026776  
   403   21.4  3.5  0.7  chr6              10452981 10453121 (49816938) C MuDR-2_DR         DNA/MULE-MuDR        (7458)  16475   16331 3026777 *
   593    8.5  0.0  1.7  chr6              10453002 10453121 (49816938) C L1-56_DR          LINE/L1                (24)   4958    4841 3026778 *
   727   13.4  0.0  9.5  chr6              10453107 10453279 (49816780) + HATN16_DR         DNA/hAT-Charlie         722    879    (65) 3026779 *
  1301   13.9  0.0  6.3  chr6              10453122 10453254 (49816805) C Zisupton-6_DR     DNA/Zisupton        (20811)   1305    1095 3026780  
   241   11.3  9.4  9.4  chr6              10453192 10453318 (49816741) + DNA9-N1_DR        DNA/MULE-NOF           3233   3359  (1657) 3026781 *
  1815   13.0  9.4  1.1  chr6              10453250 10453591 (49816468) + hAT-N161_DR       DNA/hAT-Ac              455    824     (0) 3026782  
  1636   11.3  2.9  0.3  chr6              10453592 10453859 (49816200) + LOOPERN6_DR       DNA/Kolobok-T2?        1075   1349     (2) 3026783  
   368   11.8  0.0 11.6  chr6              10454698 10454774 (49815285) + DNA-5-7_DR        DNA/hAT-hAT5              2     70   (604) 3026784 *
  1187   15.7  6.2  4.0  chr6              10454724 10454995 (49815064) + L1-96_DR          LINE/L1                1394   1671   (167) 3026785  
  1944   10.7 14.7  1.0  chr6              10455011 10455358 (49814701) C TC1DR3            DNA/TcMar-Tc1           (5)   1220     826 3026786  
  2626    5.5  0.0  0.3  chr6              10455362 10455687 (49814372) C TC1DR3            DNA/TcMar-Tc1         (900)    325       1 3026787  
   264   20.4  0.0  0.0  chr6              10455658 10455706 (49814353) C DNA8-26_DR        DNA                  (2995)   1535    1487 3026788 *
   482    8.0  0.0  1.3  chr6              10455739 10455814 (49814245) + L1-96_DR          LINE/L1                1763   1837     (1) 3026789 *
  1962   16.1 12.6  1.6  chr6              10455811 10456264 (49813795) + DNA-5-3_DR        DNA/hAT-hAT5             31    533     (0) 3026790  
   276   12.5  0.0  0.0  chr6              10456541 10456588 (49813471) + Kolobok-N5_DR     DNA/Kolobok-T2?           1     48   (437) 3026791  
  1099   20.4 12.6  5.0  chr6              10456594 10457022 (49813037) C DNA-8-28_DR       DNA/hAT-Tip100?        (18)    564     105 3026792 *
  1113   15.8 18.7  0.0  chr6              10457021 10457304 (49812755) + Kolobok-N5_DR     DNA/Kolobok-T2?         114    450    (35) 3026793  
  5683    2.8  0.6  0.0  chr6              10457305 10457974 (49812085) + HarbingerN2_DR    DNA/PIF-Harbinger         1    674     (0) 3026794  
  2719   13.8 17.5  0.5  chr6              10458203 10458733 (49811326) C Harbinger-N31_DR  DNA/PIF-Harbinger       (0)    685      65 3026795  
   877    8.7  0.0  0.0  chr6              10458864 10458978 (49811081) + Harbinger-N30_DR  DNA/PIF-Harbinger?        1    115   (484) 3026796  
   381   15.8  0.0  0.0  chr6              10458980 10459036 (49811023) + HATN10_DR         DNA/hAT-Ac                1     57   (398) 3026797 *
   470    9.5  0.0  0.0  chr6              10459034 10459096 (49810963) + EnSpm-N7_DR       DNA/CMC-EnSpm          2177   2239     (0) 3026798  
   953    8.6 13.5  1.5  chr6              10459097 10459269 (49810790) + HATN10_DR         DNA/hAT-Ac              262    455     (0) 3026799  
  2393   17.1  3.7  3.3  chr6              10459270 10459758 (49810301) + Harbinger-N30_DR  DNA/PIF-Harbinger?      109    599     (0) 3026800  
  2450    9.5  7.1  0.9  chr6              10461018 10461412 (49808647) + hAT-N130_DR       DNA/hAT-Ac                1    419     (2) 3026801  
   296    4.3  6.4  1.0  chr6              10461479 10461572 (49808487) + Polinton-4_DR     DNA/Maverick          17081  17179  (3108) 3026802 *
   372    2.5  0.0  0.0  chr6              10461499 10461579 (49808480) + hAT-N48B_DR       DNA/hAT-Ac             1594   1674   (466) 3026803  
   336   12.2  0.0  0.0  chr6              10461502 10461591 (49808468) + Zisupton-7_DR     DNA/Zisupton          11463  11552  (5530) 3026804 *
  1228   10.8  4.8  0.0  chr6              10461742 10461927 (49808132) + SINE3-1a          SINE/5S-Deu-L2            3    197   (373) 3026805  
  1581    8.1 19.0  3.9  chr6              10461932 10462241 (49807818) + DNA-8-23_DR       DNA/hAT                 261    615   (196) 3026806  
  1086   11.5 15.6  6.8  chr6              10462243 10462512 (49807547) + Mariner-N38_DR    DNA/TcMar-Tc1           256    547     (0) 3026807  
   244    7.9  2.5 22.1  chr6              10462454 10462534 (49807525) + hAT5-N2_DR        DNA/hAT-hAT5           1531   1598   (987) 3026808 *
   251   15.6  0.0  0.0  chr6              10462473 10462517 (49807542) C Helitron-N3_DR    RC/Helitron          (1436)   1580    1536 3026809 *
   265    7.8  5.8  1.9  chr6              10462487 10462538 (49807521) + ENSPM-6_DR        DNA/CMC-EnSpm          2710   2763 (29853) 3026810  
   219   17.5  2.7  8.4  chr6              10462518 10462542 (49807517) + Dada-tL_DR        DNA/Dada               2319   2384  (8023) 3026811 *
   685    4.5  0.0  1.1  chr6              10462528 10462618 (49807441) + REX1-3_DR         LINE/Rex-Babar         2673   2762    (13) 3026812  
   526   17.3  4.5  0.0  chr6              10462608 10462717 (49807342) C Mariner-N38_DR    DNA/TcMar-Tc1         (188)    359     245 3026813 *
   450   16.5  2.8  3.8  chr6              10462685 10462717 (49807342) C hAT-N154_DR       DNA/hAT-Tip100       (1027)    368     337 3026814 *
  1459    7.5  0.0  3.0  chr6              10462718 10462923 (49807136) + TDR19             DNA/hAT-Charlie           1    200   (205) 3026815  
   215   29.8  5.3  7.1  chr6              10462722 10462843 (49807216) + DNA-6-N5B_DR      DNA                    1743   1940  (1583) 3026816 *
   283   24.4  1.1  2.2  chr6              10462844 10462935 (49807124) + CryptonV-N5_DR    DNA/Crypton-V          3307   3397 (21140) 3026817 *
  1043   12.6 11.1  1.2  chr6              10462914 10463138 (49806921) C Mariner-N38_DR    DNA/TcMar-Tc1         (300)    247       1 3026813  
   215   29.8  5.3  7.1  chr6              10462936 10462949 (49807110) + DNA-6-N5B_DR      DNA                    1941   1966  (1557) 3026816 *
   815   18.1  7.7  4.1  chr6              10463139 10463172 (49806887) C Helitron-N3B_DR   RC/Helitron          (4512)   2092    1825 3026818  
   289   11.5  0.0 13.8  chr6              10464555 10464645 (49805414) C DNA-6-N5B_DR      DNA                  (1040)   2483    2404 3026819 *
   315   15.1  0.0  3.2  chr6              10464569 10464664 (49805395) C EnSpm-N13_DR      DNA/CMC-EnSpm       (16081)   6068    5976 3026820 *
   412    9.1  0.0  0.0  chr6              10464593 10464674 (49805385) + EnSpm-N14_DR      DNA/CMC-EnSpm          3570   3651   (929) 3026821  
   840   14.3  4.3  0.7  chr6              10464675 10464801 (49805258) C TDR8B             DNA/hAT-Ac              (0)    963     832 3026822  
  3239   14.9 18.6  0.5  chr6              10464802 10465448 (49804611) + DNA-1-3B_DR       DNA/PIF-Harbinger         1    763     (0) 3026823  
  4710   10.7  9.8  0.6  chr6              10465449 10466210 (49803849) C TDR8B             DNA/hAT-Ac            (131)    832       1 3026824  
   254   11.1  4.8 14.3  chr6              10466211 10466276 (49803783) C hAT5-N2_DR        DNA/hAT-hAT5          (996)   1589    1531 3026825 *
   296   21.3  0.0  0.0  chr6              10466211 10466271 (49803788) C Helitron-N3_DR    RC/Helitron           (936)   2080    2020 3026826 *
   352   14.3  7.1  0.0  chr6              10466219 10466288 (49803771) + hAT-N164_DR       DNA/hAT-Tip100          831    905  (1135) 3026827  
   256   22.9  2.0  6.4  chr6              10466289 10466309 (49803750) + hAT-N21B_DR       DNA/hAT-Ac              725    798   (503) 3026828  
   764   10.0  0.8  0.8  chr6              10466489 10466619 (49803440) + L2-3_DRe          LINE/L2                4930   5060     (8) 3026829  
   270   14.7  0.7 17.5  chr6              10466551 10466690 (49803369) + CryptonV-N5_DR    DNA/Crypton-V         16099  16218  (8319) 3026830 *
   824   20.2  1.6  0.4  chr6              10466572 10466825 (49803234) + Penelope-1_DR     LINE/Penelope          3888   4144   (302) 3026831 *
   987    1.3  0.9  0.4  chr6              10466617 10466844 (49803215) C EnSpm-N42_DR      DNA/CMC-EnSpm         (429)    823     595 3026832  
   721   13.4  1.5  1.1  chr6              10466621 10466891 (49803168) + Kolobok-4_DR      DNA/Kolobok-T2         5003   5274  (1357) 3026833 *
   229   16.3  2.0  4.0  chr6              10467604 10467654 (49802405) C L1-32_DR          LINE/L1              (2281)   3572    3523 3026834  
   218   11.3 11.3  0.0  chr6              10468134 10468186 (49801873) C EnSpm-10_DR       DNA/CMC-EnSpm         (513)   5792    5744 3026835  
   465   15.3  0.8  7.9  chr6              10468225 10468264 (49801795) + (TAA)n            Simple_repeat             1     41   (833) 3026836  
   330   12.2  2.0  0.0  chr6              10468265 10468362 (49801697) + DNA-6-N2_DR       DNA                    4203   4302   (754) 3026837  
   465   15.3  0.8  7.9  chr6              10468363 10469165 (49800894) + (TAA)n            Simple_repeat            42    874     (0) 3026836  
   316    6.6  0.0  0.0  chr6              10469951 10470011 (49800048) C DNA-N4_DR         DNA                   (332)    710     650 3026838  
   208   20.0  1.6  4.9  chr6              10469962 10470024 (49800035) C hAT-N125_DR       DNA/hAT-Ac            (940)    256     196 3026839 *
  1315    8.3  0.0  0.0  chr6              10470139 10470330 (49799729) C Merlin-N3_DR      DNA/Merlin              (0)    255      64 3026840  
   482   26.8  2.4 16.7  chr6              10470295 10470331 (49799728) C DNA9-3_DR         DNA/MULE-MuDR?       (5567)   5812    5811 3026841 *
  1843    9.6  9.9  0.3  chr6              10470332 10470614 (49799445) C TDR13             DNA                     (0)    772     463 3026842 *
  6242   10.0  3.8  0.3  chr6              10470580 10471807 (49798252) + DNA9-2_DR         DNA                     145   1294  (2640) 3026843  
  1016   17.9  3.6  0.0  chr6              10471802 10471996 (49798063) C TDR13             DNA                   (570)    202       1 3026842 *
   278   12.9 11.3  0.0  chr6              10471998 10472059 (49798000) C Merlin-N3_DR      DNA/Merlin            (186)     69       1 3026844  
  1467   10.3  7.3  1.9  chr6              10472495 10472741 (49797318) + LOOPERN6B_DR      DNA/Kolobok-T2?           1    260   (536) 3026845  
  1216   11.8  3.6  1.0  chr6              10472742 10472937 (49797122) + P-1N3_DR          DNA/P                     1    201  (1486) 3026846  
  2627   14.8  9.5  6.7  chr6              10472952 10473581 (49796478) + Harbinger-4N1_DR  DNA/PIF-Harbinger       375   1021     (0) 3026847  
  5214    8.2  5.6  1.7  chr6              10473585 10474419 (49795640) + P-1N3_DR          DNA/P                   657   1523   (164) 3026848  
   593   15.1  3.1  2.3  chr6              10474420 10474548 (49795511) C TDR23             DNA                   (145)   1002     873 3026849 *
   673   22.2  7.2  2.2  chr6              10474533 10474753 (49795306) + MuDR-2_DR         DNA/MULE-MuDR         18814  19045  (4888) 3026850 *
  2248   10.7  6.8  0.0  chr6              10474581 10474935 (49795124) C HE1_DR1           SINE/tRNA-V-RTE        (23)    379       1 3026851  
   430   24.2  0.0  1.1  chr6              10474861 10474956 (49795103) + EnSpm-N48B_DR     DNA/CMC-EnSpm          2573   2667  (4292) 3026852 *
   203   13.2  2.6  0.0  chr6              10475332 10475369 (49794690) C KolobokN78B_DR    DNA/Kolobok-T2        (616)    401     363 3026853  
   241   18.5  0.0  1.9  chr6              10476021 10476075 (49793984) + EnSpm-17_DR       DNA/CMC-EnSpm          2716   2769  (6507) 3026854  
  2593   10.7  8.1  0.2  chr6              10476130 10476514 (49793545) + Harbinger-4N1_DR  DNA/PIF-Harbinger        16    430   (591) 3026855  
  2349   14.8  1.5  4.8  chr6              10476525 10476993 (49793066) C Copia-11B_DR-LTR  LTR/Gypsy?              (0)    468      15 3026856  
   619    5.8  0.0  1.1  chr6              10476993 10477080 (49792979) + Harbinger-4N1B_DR DNA/PIF-Harbinger       431    517   (646) 3026857 *
  1851   15.1  1.6  1.9  chr6              10477087 10477409 (49792650) + Harbinger-4N1_DR  DNA/PIF-Harbinger       700   1021     (0) 3026858  
   806   14.6  0.0  2.8  chr6              10477410 10477556 (49792503) + ANGEL             DNA/Kolobok             164    306     (3) 3026859  
   259   21.0  2.0  9.7  chr6              10477607 10477706 (49792353) C Helitron-2_DR     RC/Helitron         (21271)   6141    6049 3026860 *
   305   19.9  1.0  6.5  chr6              10477623 10477653 (49792406) C DNA9TA1_DR        DNA/CMC-EnSpm        (1174)   2159    2085 3026861  
   248   20.3  0.0  0.0  chr6              10477654 10477717 (49792342) C EnSpm-N46_DR      DNA/CMC-EnSpm?       (1473)   2267    2204 3026862  
  1168   17.5  4.7  6.0  chr6              10478730 10478767 (49791292) C hAT-N53B_DR       DNA/hAT-Ac            (740)   3437    3276 3026863  
  2364    5.1  0.3  0.0  chr6              10478768 10479079 (49790980) C TDR16             DNA/Merlin              (0)    313       1 3026864  
  1168   17.5  4.7  6.0  chr6              10479080 10479131 (49790928) C hAT-N53B_DR       DNA/hAT-Ac            (740)   3275    3041 3026863  
   232   13.5  7.7  0.0  chr6              10479327 10479378 (49790681) C Tc1-1_DR          DNA/TcMar-Tc1        (1467)    158     103 3026865  
  1374   11.5  5.2  5.2  chr6              10479381 10479647 (49790412) C L1-121_DR         LINE/L1                 (0)   1420    1154 3026866  
   211   22.2  0.0  3.2  chr6              10479667 10479731 (49790328) C hAT-N21_DR        DNA/hAT-Charlie       (965)    881     819 3026867 *
   290   19.4  0.0  0.0  chr6              10479678 10479744 (49790315) C Mariner-N38_DR    DNA/TcMar-Tc1         (396)    151      85 3026868  
   236    8.1  0.0  0.0  chr6              10479741 10479777 (49790282) + EnSpm-N21_DR      DNA/CMC-EnSpm            20     56   (423) 3026869 *
   313    0.0  0.0  0.0  chr6              10479790 10479826 (49790233) C REX1-1_DR         LINE/Rex-Babar          (3)   3587    3551 3026870  
   219   19.1  0.0  0.0  chr6              10479827 10479873 (49790186) C EnSpm-N21_DR      DNA/CMC-EnSpm          (57)    422     376 3026871 *
   784   16.8  9.2  0.0  chr6              10479835 10480007 (49790052) + EnSpm-N21_DR      DNA/CMC-EnSpm            65    253   (226) 3026872  
  2350   12.6  4.5  3.8  chr6              10480147 10480590 (49789469) + Tc1-1_DR          DNA/TcMar-Tc1          1168   1614    (11) 3026873  
   235   18.8  0.0  9.3  chr6              10482057 10482071 (49787988) + ENSPM-6_DR        DNA/CMC-EnSpm         14723  14808 (17808) 3026874  
   286   13.6  0.0  6.8  chr6              10482072 10482150 (49787909) C Mariner-N38_DR    DNA/TcMar-Tc1         (396)    151      78 3026875  
  1009   10.5  0.6  4.0  chr6              10482170 10482347 (49787712) + EnSpm-N21_DR      DNA/CMC-EnSpm             1    172   (307) 3026876  
  2249    8.6 20.7  0.0  chr6              10482348 10482733 (49787326) C hAT-N42_DR        DNA/hAT-Ac              (0)    713     248 3026877  
   792   12.5  0.0  0.0  chr6              10482732 10482843 (49787216) C hAT-N42C_DR       DNA/hAT-Ac            (605)    112       1 3026878 *
   967   15.5  5.3  0.0  chr6              10482869 10483053 (49787006) C TDR13             DNA                    (78)    694     500 3026879  
  2771    2.5  0.0  0.0  chr6              10483054 10483374 (49786685) C DNA8-4B_DR        DNA/hAT-Charlie         (0)    321       1 3026880  
  2462   14.4  9.1  0.8  chr6              10483376 10483838 (49786221) C TDR13             DNA                   (271)    501       1 3026879  
   255   28.0  2.5  5.2  chr6              10483778 10483856 (49786203) + DNA9-3_DR         DNA/MULE-MuDR?         5718   5794  (5585) 3026881 *
   281   26.1  6.0  5.1  chr6              10484434 10484550 (49785509) + hAT-N138_DR       DNA/hAT-Ac              411    528  (1058) 3026882  
  1285   17.7  2.0  4.5  chr6              10484928 10485178 (49784881) + EnSpm-3_DR        DNA/CMC-EnSpm           957   1326  (6662) 3026883  
   397   14.7  8.0 10.4  chr6              10485185 10485321 (49784738) + ANGEL             DNA/Kolobok             171    304     (5) 3026884  
   418   18.9  3.0  4.1  chr6              10485323 10485421 (49784638) + TE-X-16_DR        DNA/Crypton-A            86    183   (170) 3026885  
  1583   11.9  5.7 15.0  chr6              10485550 10486072 (49783987) C Mariner-N31_DR    DNA/TcMar-Tc1          (59)    481       1 3026886  
   630   15.8  0.7 14.0  chr6              10486180 10486333 (49783726) C Kolobok-N10B_DR   DNA/Kolobok            (47)    224      89 3026887  
   856   18.2  2.5  2.0  chr6              10486338 10486533 (49783526) C DNAX-21_DR        DNA                     (0)    198       2 3026888  
   283   20.2  0.0 10.8  chr6              10486489 10486505 (49783554) C hAT5-N2_DR        DNA/hAT-hAT5          (984)   1601    1568 3026889 *
   297    5.6  0.0  0.0  chr6              10486506 10486541 (49783518) C ENSPM-6_DR        DNA/CMC-EnSpm       (29873)   2743    2708 3026890 *
  3425    5.7  5.5  0.2  chr6              10486514 10487005 (49783054) C Mariner-N38_DR    DNA/TcMar-Tc1           (0)    547      30 3026891  
   283   20.2  0.0 10.8  chr6              10486548 10486560 (49783499) C hAT5-N2_DR        DNA/hAT-hAT5          (984)   1567    1537 3026889 *
   745    6.5 13.8  0.7  chr6              10486897 10487019 (49783040) + CryptonV-N4_DR    DNA/Crypton-V          4960   5098  (8395) 3026892  
   277   10.0  0.0  0.0  chr6              10486989 10487028 (49783031) C hAT-N164_DR       DNA/hAT-Tip100       (1178)    862     823 3026893 *
   687   19.3  0.0  2.8  chr6              10487030 10487178 (49782881) C Kolobok-N10C_DR   DNA/Kolobok           (167)    177      33 3026894  
  1291   17.8  5.6  1.9  chr6              10487246 10487549 (49782510) + Kolobok-N10C_DR   DNA/Kolobok              30    344     (0) 3026895  
   244   19.2  5.9  5.8  chr6              10487551 10487688 (49782371) + hAT-N48C_DR       DNA/hAT-Ac             1732   1848   (451) 3026896  
   211   22.5  1.4 16.8  chr6              10487561 10487704 (49782355) + EnSpm-9_DR        DNA/CMC-EnSpm           849    973  (7647) 3026897 *
   242   12.1 12.1  0.0  chr6              10487658 10487715 (49782344) C hAT-N47C_DR       DNA/hAT-Tip100       (1209)   1250    1186 3026898 *
   245   24.7  1.4  6.1  chr6              10487666 10487734 (49782325) C Zisupton-1_DR     DNA/Zisupton          (514)   9115    9050 3026899  
   227   24.1  9.1  5.5  chr6              10487667 10487754 (49782305) + DNA-N4_DR         DNA                     680    770   (272) 3026900 *
   214   20.3  0.0  1.7  chr6              10488255 10488314 (49781745) C EnSpm-N10_DR      DNA/CMC-EnSpm           (0)   9308    9250 3026901 *
   306   11.6 12.9  1.3  chr6              10488314 10488383 (49781676) C EnSpm-N16_DR      DNA/CMC-EnSpm         (119)     83       6 3026902  
  5115    7.1 12.1  0.0  chr6              10488409 10489150 (49780909) + TDR2              DNA/TcMar-Tc1             1    832   (105) 3026903  
  1252    9.7  9.2  0.0  chr6              10489159 10489354 (49780705) + SINE2-4_DR        SINE/tRNA-V-RTE         154    367     (4) 3026904  
   644   13.9  4.0  1.6  chr6              10489250 10489373 (49780686) + DNAX-23_DR        DNA                   10269  10395  (1406) 3026905 *
   319   18.3  9.5 12.8  chr6              10489498 10489522 (49780537) + Zisupton-1_DR     DNA/Zisupton           4751   4866  (4763) 3026906  
   381   20.6 10.4  2.8  chr6              10489523 10489543 (49780516) + EnSpm-7_DR        DNA/CMC-EnSpm          7565   7595  (3439) 3026907  
   638   13.0 11.3  0.0  chr6              10489544 10489658 (49780401) C DNA-2-29_DR       DNA                     (0)    132       5 3026908  
   752   14.4  1.5  0.8  chr6              10490445 10490577 (49779482) + Kolobok-N1_DR     DNA/Kolobok-T2?           1    134   (665) 3026909  
   760   13.7  5.9 16.7  chr6              10490582 10490818 (49779241) + HATN10B_DR        DNA/hAT-Ac                4    218   (390) 3026910  
   532    3.1  0.0  0.0  chr6              10490815 10490879 (49779180) C SINE2-3_DR        SINE/tRNA-V-RTE         (4)    364     300 3026911 *
  4230    5.2  4.5  1.1  chr6              10490886 10491485 (49778574) + DIRS-1B-LTR_DR    LTR/Ngaro                 4    623     (0) 3026912  
   237   16.7  0.0  0.0  chr6              10492267 10492308 (49777751) C EnSpm-N13_DR      DNA/CMC-EnSpm       (16112)   6037    5996 3026913  
   207   18.6  0.0  0.0  chr6              10492271 10492313 (49777746) C Gypsy82-LTR_Dr    LTR/Gypsy             (648)    697     655 3026914 *
   203   22.5  3.5  2.6  chr6              10492854 10492967 (49777092) C Penelope-1_DR     LINE/Penelope         (269)   4177    4063 3026915 *
   245   15.2  3.8  4.1  chr6              10492882 10493003 (49777056) + EnSpm-6N1_DR      DNA/CMC-EnSpm          1483   1570  (7666) 3026916  
  1785    5.8  0.0  0.4  chr6              10493014 10493256 (49776803) + TDR12             DNA                       1    242     (0) 3026917  
  2832    9.1  0.8  4.9  chr6              10493258 10493838 (49776221) + DNA8-4A_DR        DNA/hAT-Charlie           1    919     (0) 3026918  
   404    4.7  1.2  0.0  chr6              10493879 10493963 (49776096) C DNA-N38_DR        DNA                   (436)    187     102 3026919 *
   424    2.2  0.0  1.1  chr6              10493897 10493986 (49776073) + hAT-N134B_DR      DNA/hAT?                738    826   (100) 3026920  
   260    8.5  1.7  9.2  chr6              10493907 10494023 (49776036) + DNA-TA-4_DR       DNA/TcMar              1474   1582  (8213) 3026921 *
  3570   10.6  3.4  0.5  chr6              10494177 10494735 (49775324) C L2-5_DRe          LINE/L2                 (0)   2227    1653 3026922  
  2601   16.2  3.2  9.7  chr6              10494178 10494825 (49775234) + DNA8-25_DR        DNA                    1072   1681  (2286) 3026923 *
  1313   22.9  2.5  4.2  chr6              10494822 10495213 (49774846) C DNA2-13_DR        DNA                  (1437)   4461    4076 3026924 *
  1436   24.8  5.0 14.2  chr6              10494879 10495822 (49774237) C L2-5_DRe          LINE/L2               (132)   2095    1228 3026925  
   378   16.3  4.3  0.0  chr6              10495810 10495820 (49774239) + EnSpm-N13_DR      DNA/CMC-EnSpm          7617   7712 (14437) 3026926 *
   427   14.8  0.0  0.0  chr6              10495821 10495901 (49774158) + hAT-N164_DR       DNA/hAT-Tip100          831    911  (1129) 3026927 *
  2868    3.6  0.3  0.3  chr6              10495885 10496244 (49773815) + DIRS-4N1_DR       LTR/Ngaro              4103   4462     (0) 3026928  
  3222    7.0  0.6  0.6  chr6              10496245 10496728 (49773331) C Mariner-N38_DR    DNA/TcMar-Tc1          (63)    484       1 3026929  
   264   18.9  0.0 20.5  chr6              10496643 10496742 (49773317) + EnSpm-N2_DR       DNA/CMC-EnSpm          3065   3147   (868) 3026930 *
  1084   13.8  0.0  0.5  chr6              10496734 10496922 (49773137) C L2-5_DRe          LINE/L2              (1004)   1223    1036 3026925  
   405   23.2 11.9  7.3  chr6              10498302 10498630 (49771429) + hAT-N104_DR       DNA/hAT-Tip100            1    529     (1) 3026931  
   996   11.0  2.2  1.6  chr6              10498662 10498846 (49771213) C DNA11TA1B_DR      DNA/CMC-EnSpm           (0)    203      18 3026932 *
  3240   15.9  7.2  1.5  chr6              10498846 10499471 (49770588) C TDR13C            DNA                    (19)    661       1 3026933  
  2733    8.5  8.3  6.4  chr6              10500069 10500607 (49769452) C TC1DR2            DNA/TcMar-Tc1         (326)    550       2 3026934  
   392   24.1  9.8  2.5  chr6              10500850 10501032 (49769027) + Kolobok-N10B_DR   DNA/Kolobok              76    271     (0) 3026935  
  2411   15.6 22.5  0.3  chr6              10501982 10502613 (49767446) C TDR13             DNA                     (0)    772       1 3026936  
  2727    4.1  1.1  2.2  chr6              10502867 10503238 (49766821) + SINE2-3_DR        SINE/tRNA-V-RTE           1    368     (0) 3026937  
   236   22.1 13.5  0.9  chr6              10503325 10503420 (49766639) C Tc1-1_DR          DNA/TcMar-Tc1         (459)   1166    1059 3026938  
   211   21.8  3.6  0.0  chr6              10503589 10503643 (49766416) + EnSpm-N44_DR      DNA/CMC-EnSpm          5422   5478  (3174) 3026939 *
  2543    6.5  2.2  0.6  chr6              10503595 10503952 (49766107) + SINE2-4_DR        SINE/tRNA-V-RTE           8    371     (0) 3026940  
   675   22.4 14.0  0.7  chr6              10504300 10504564 (49765495) + HE1_DR1           SINE/tRNA-V-RTE          69    368    (34) 3026941  
   372   23.0 13.9 11.7  chr6              10504328 10504687 (49765372) C DNA9-3_DR         DNA/MULE-MuDR?       (9800)   1579    1213 3026942 *
   925   21.8  5.4  2.0  chr6              10504658 10504896 (49765163) C DNA9-3_DR         DNA/MULE-MuDR?       (9675)   1704    1458 3026943  
   923   22.2  5.4  1.5  chr6              10504664 10504924 (49765135) + EnSpm-6N1_DR      DNA/CMC-EnSpm          6019   6289  (2947) 3026944 *
  1848   20.6  2.8 11.2  chr6              10504699 10505305 (49764754) C DNA8-23_DR        DNA                  (4471)   2268    1708 3026945  
  1277   14.0  8.0  0.0  chr6              10505095 10505344 (49764715) C TDR17B            DNA/Sola-1            (917)    629     360 3026946 *
   366    6.0  0.0  0.0  chr6              10506267 10506316 (49763743) + LOOPERN5_DR       DNA/Kolobok-T2            1     50  (1187) 3026947  
  1249   11.2  7.5  5.2  chr6              10506319 10506666 (49763393) C DNA8-3C_DR        DNA/hAT-Tip100       (1006)    381       1 3026948  
  5497   10.3 11.0  3.5  chr6              10506667 10507692 (49762367) + LOOPERN5_DR       DNA/Kolobok-T2           43   1143    (94) 3026949  
  1677   15.4 12.7  0.2  chr6              10507687 10508089 (49761970) + DNA8-3_DR         DNA/hAT-Tip100          935   1387     (0) 3026950 *
  1100    9.0 13.4  2.3  chr6              10508090 10508283 (49761776) C Kolobok-N5_DR     DNA/Kolobok-T2?       (270)    215       1 3026951  
  2022   14.1 12.8  1.2  chr6              10508288 10508717 (49761342) + DNA-X-13_DR       DNA                     322    800     (2) 3026952  
   281   25.0  0.0  1.2  chr6              10509163 10509180 (49760879) + DNA6-1_DR         DNA/hAT-hAT5            509    525   (624) 3026953  
   809   10.7  9.4  7.3  chr6              10509181 10509381 (49760678) C ANGEL             DNA/Kolobok             (0)    309     105 3026954  
  5078    7.6  8.5  1.9  chr6              10509724 10510531 (49759528) C HarbingerN5_DR    DNA/PIF-Harbinger       (0)    861       1 3026955  
   285   12.9  7.8  3.0  chr6              10510555 10510618 (49759441) C LOOPERN4_DR       DNA/Kolobok-T2        (599)    318     252 3026956  
  1849   16.1 23.8  1.4  chr6              10510625 10511146 (49758913) C hAT-N167B_DR      DNA/hAT-Charlie       (633)    940     304 3026957  
  7818    2.5  1.2  0.8  chr6              10511147 10512118 (49757941) C hAT-N30_DR        DNA/hAT-Ac              (0)    982       7 3026958  
  1069    9.5  0.6  0.2  chr6              10512117 10512294 (49757765) C hAT-N167B_DR      DNA/hAT-Charlie       (337)    476     160 3026957 *
   919   20.0  3.0  2.2  chr6              10512295 10512524 (49757535) C LOOPERN3B_DR      DNA/Kolobok-T2        (817)    232       1 3026959  
   534   14.9 15.4  1.2  chr6              10512593 10512741 (49757318) C EnSpm-N26B_DR     DNA/CMC-EnSpm          (51)    170       1 3026960  
  4238   10.2  1.7  2.2  chr6              10513743 10514431 (49755628) + hAT-N23_DR        DNA/hAT-Ac                2    687  (1051) 3026961  
  2884   11.0  7.3  1.1  chr6              10514434 10514929 (49755130) + hAT-N23_DR        DNA/hAT-Ac             1212   1737     (1) 3026962  
   668   18.9  0.0  2.9  chr6              10515056 10515073 (49754986) + DNA2-14_DR        DNA                    5602   5615  (2007) 3026963  
  1677    9.4  0.0  0.0  chr6              10515074 10515307 (49754752) C Harbinger-4N1_DR  DNA/PIF-Harbinger       (0)   1021     788 3026964  
  1547    5.0  2.6  9.2  chr6              10515342 10515606 (49754453) C Harbinger-4N1_DR  DNA/PIF-Harbinger     (487)    534     286 3026964  
   786   17.5 13.0  0.9  chr6              10517323 10517530 (49752529) + hAT-N133_DR       DNA/hAT-Ac              120    352   (271) 3026965  
   340   23.1  3.3  0.0  chr6              10517541 10517551 (49752508) C Merlin-2_DR       DNA/Merlin           (9006)   4915    4902 3026966  
  7563    7.8  8.2  0.9  chr6              10517552 10518693 (49751366) C TC1DR3            DNA/TcMar-Tc1           (0)   1225       1 3026967  
   205   12.1  0.0  0.0  chr6              10518986 10519018 (49751041) + Kolobok-N10_DR    DNA/Kolobok               1     33   (610) 3026968  
   564   21.7 10.7  1.5  chr6              10519039 10519225 (49750834) + ANGEL             DNA/Kolobok             106    309     (0) 3026969  
   827    9.4  5.2  3.2  chr6              10519912 10520064 (49749995) + Kolobok-N1_DR     DNA/Kolobok-T2?           4    159   (640) 3026970  
   212   25.4  1.8  0.0  chr6              10520047 10520101 (49749958) C EnSpm-N10_DR      DNA/CMC-EnSpm        (3083)   6225    6170 3026971 *
  1324    7.4  0.9  7.3  chr6              10520053 10520270 (49749789) C TDR19             DNA/hAT-Charlie       (200)    205       1 3026972  
   408   17.5  0.0  1.2  chr6              10520210 10520290 (49749769) C EnSpm-N10_DR      DNA/CMC-EnSpm        (3245)   6063    5984 3026971 *
   837   19.8  9.8  1.2  chr6              10520270 10520504 (49749555) C Kolobok-N1_DR     DNA/Kolobok-T2?       (152)    647     393 3026973  
   776   14.8  2.2  0.0  chr6              10520543 10520670 (49749389) C Kolobok-N1_DR     DNA/Kolobok-T2?       (624)    175      45 3026973  
  1147   13.2  4.5  3.8  chr6              10520671 10520950 (49749109) + hAT-N32B_DR       DNA/hAT-Charlie           1    313   (203) 3026974  
  4660    3.2  0.3  0.3  chr6              10520977 10521565 (49748494) + SINE3-1           SINE/5S-Deu-L2            2    590     (0) 3026975  
   236    2.6  0.0  0.0  chr6              10521550 10521590 (49748469) + (CATTA)n          Simple_repeat             5     45     (0) 3026976 *
  1140   12.6  1.5  1.0  chr6              10521586 10521785 (49748274) + hAT-N32D_DR       DNA/hAT-Charlie         455    655     (0) 3026977  
   337   15.5  0.0  0.0  chr6              10522803 10522860 (49747199) + SINE3-1           SINE/5S-Deu-L2          524    581     (9) 3026978  
  4771    7.6 20.9  0.0  chr6              10523288 10524085 (49745974) C TC1DR3            DNA/TcMar-Tc1           (0)   1225     261 3026979  
  1093   11.8  5.9  0.5  chr6              10525297 10525500 (49744559) + hAT-N155_DR       DNA/hAT-Tip100            3    217   (371) 3026980  
   260   14.0  8.0  0.0  chr6              10525505 10525554 (49744505) + hAT-N155_DR       DNA/hAT-Tip100          292    345   (243) 3026981  
   957   12.6  8.3  0.5  chr6              10525555 10525746 (49744313) + hAT-N171_DR       DNA/hAT-hAT5              1    207   (555) 3026982  
   658    6.4  7.3  0.0  chr6              10525757 10525865 (49744194) + Mariner-N38_DR    DNA/TcMar-Tc1             1    117   (430) 3026983  
   658    6.3  7.2  0.0  chr6              10525859 10525969 (49744090) + Mariner-N38_DR    DNA/TcMar-Tc1           296    414   (133) 3026984  
   476   18.2  5.3  1.9  chr6              10525970 10526006 (49744053) C EnSpm-N13_DR      DNA/CMC-EnSpm       (14269)   7877    7725 3026985 *
  2075    9.5  0.6  1.2  chr6              10525983 10526311 (49743748) C DNA8-13_DR        DNA/hAT-Tip100?        (35)    623     297 3026986  
  2531    6.6  1.9  1.1  chr6              10526312 10526677 (49743382) C Merlin-N1_DR      DNA/Merlin              (0)    369       1 3026987  
   966   10.8  6.5  3.4  chr6              10526679 10526879 (49743180) C DNA8-13_DR        DNA/hAT-Tip100?       (355)    303      97 3026986  
  1861    2.1  0.0  0.9  chr6              10526889 10527123 (49742936) C P-1N2_DR          DNA/P                   (0)   2146    1914 3026988 *
  6040    4.9  0.9  2.0  chr6              10527123 10527934 (49742125) C P-1N2_DR          DNA/P                (1343)    803       1 3026989  
   578   15.8  1.6  9.4  chr6              10527938 10528063 (49741996) C DNA8-13_DR        DNA/hAT-Tip100?       (541)    117       1 3026990  
  1107   17.2 14.5  8.6  chr6              10529109 10529618 (49740441) + piggyBac-N14_DR   DNA/PiggyBac?            17    554   (443) 3026991  
  2451   13.3  4.7  3.0  chr6              10529665 10529691 (49740368) + Merlin-1_DR       DNA/Merlin             2221   2458  (8069) 3026992  
  2975    6.9  5.4  1.0  chr6              10529692 10530187 (49739872) + Mariner-N38_DR    DNA/TcMar-Tc1            30    547     (0) 3026993  
  2451   13.3  4.7  3.0  chr6              10530188 10530221 (49739838) + Merlin-1_DR       DNA/Merlin             2459   2786  (7741) 3026992  
  2236    6.4  8.3  0.0  chr6              10530993 10531319 (49738740) C DNA-X-5_DR        DNA                   (236)    985     632 3026994  
  3090   14.4  3.2  3.7  chr6              10531320 10531919 (49738140) C TDR13B            DNA                   (166)    597       1 3026995  
   280    2.8  0.0  0.0  chr6              10531924 10531959 (49738100) C DNA-X-5_DR        DNA                   (620)    601     566 3026994 *
  1442    4.4  0.0  0.0  chr6              10531956 10532136 (49737923) C Tc1-7_DR          DNA/TcMar-Tc1        (1300)    346     166 3026996  
   274    9.5  0.0  0.0  chr6              10532137 10532178 (49737881) + Harbinger-N10_DR  DNA/PIF-Harbinger         1     42   (286) 3026997  
   206    3.6  0.0  0.0  chr6              10532180 10532207 (49737852) + Harbinger-N10_DR  DNA/PIF-Harbinger       239    266    (62) 3026998  
  2796    3.1  0.0  0.3  chr6              10532520 10532874 (49737185) C HARBINGERN3B_DR   DNA/PIF-Harbinger       (0)   1084     731 3026999  
  1838    3.5  0.0  0.0  chr6              10532863 10533089 (49736970) C HarbingerN3_DR    DNA/PIF-Harbinger     (837)    227       1 3027000 *
  2168    7.5 12.1  0.2  chr6              10533180 10533542 (49736517) + TDR23             DNA                       1    406   (741) 3027001  
  2025   15.4  2.2  0.3  chr6              10533542 10533906 (49736153) + DNA-1-3_DR        DNA/PIF-Harbinger       188    559   (278) 3027002 *
   579   13.6  4.8  8.6  chr6              10533927 10534071 (49735988) + MuDR-2_DR         DNA/MULE-MuDR         13641  13780 (10153) 3027003  
  2673    9.6  2.6  1.2  chr6              10534073 10534493 (49735566) + TDR23             DNA                     721   1147     (0) 3027004  
  1325   14.5  2.3  3.8  chr6              10535398 10535663 (49734396) + HE1_DR1           SINE/tRNA-V-RTE         122    383    (19) 3027005  
   338   23.1  5.4  4.0  chr6              10535561 10535709 (49734350) + Mariner-N5B_DR    DNA/TcMar              5143   5293  (4151) 3027006 *
  1927   11.9  4.7  0.0  chr6              10535917 10536235 (49733824) + DIRS-4N1-LTR_DR   LTR/Ngaro                21    354     (0) 3027007  
   207    5.9  3.6  9.4  chr6              10536337 10536354 (49733705) + EnSpm-15_DR       DNA/CMC-EnSpm          9558   9572  (1882) 3027008  
   967   17.0 12.9  0.7  chr6              10536355 10536626 (49733433) C ANGEL             DNA/Kolobok             (2)    307       3 3027009  
  5035   11.3  2.8  2.8  chr6              10536713 10537570 (49732489) C HarbingerN5_DR    DNA/PIF-Harbinger       (0)    861       4 3027010  
   217   13.5  0.0  0.0  chr6              10537717 10537753 (49732306) + SAT-26_DR         Satellite              1806   1842  (2041) 3027011 *
  6321   12.5 10.8  3.8  chr6              10537721 10539069 (49730990) C DNA-AT-2_DR       DNA                     (0)   1441       1 3027012  
   600   11.4  0.0  0.0  chr6              10539149 10539234 (49730825) C HarbingerN6_DR    DNA/PIF-Harbinger       (0)    393     308 3027013  
  1644    2.5  0.0  0.0  chr6              10539235 10539431 (49730628) C hATN4B_DR         DNA/hAT-Charlie         (1)    197       1 3027014  
  2150   12.1  0.0  0.0  chr6              10539432 10539741 (49730318) C HarbingerN6_DR    DNA/PIF-Harbinger      (83)    310       1 3027015  
  1165   10.5  1.1  0.6  chr6              10540491 10540672 (49729387) C hAT-N66B_DR       DNA/hAT-Charlie        (12)    183       1 3027016  
   227   17.0  3.8  0.0  chr6              10540673 10540698 (49729361) C L1-60_DR          LINE/L1              (5386)    291     264 3027017 *
   803   20.7  8.0  2.0  chr6              10540687 10540923 (49729136) C CryptonV-N6_DR    DNA/Crypton-V         (290)    272      22 3027018  
  2912   11.6  6.4  0.2  chr6              10540951 10541435 (49728624) C hAT-N169_DR       DNA/hAT-Ac            (106)   1337     823 3027019  
   512   20.9  2.7 27.8  chr6              10541180 10541510 (49728549) C hAT-N185_DR       DNA/hAT?              (354)    606     341 3027020 *
   711   11.2  2.2  0.0  chr6              10541511 10541644 (49728415) C hAT-N169_DR       DNA/hAT-Ac            (941)    502     366 3027019  
   315   17.6 10.3  0.0  chr6              10541653 10541720 (49728339) + hAT-N194_DR       DNA/hAT-Charlie        1480   1554   (248) 3027021  
   384   20.9  2.6  4.4  chr6              10541789 10541809 (49728250) + ENSPM-6_DR        DNA/CMC-EnSpm         13994  14012 (18604) 3027022  
  3512    7.6  1.1  0.2  chr6              10541810 10542351 (49727708) C Mariner-N38_DR    DNA/TcMar-Tc1           (0)    547       1 3027023  
   278    9.2  0.0  0.0  chr6              10542314 10542359 (49727700) + MuDR-2_DR         DNA/MULE-MuDR         16304  16340  (7593) 3027024 *
   239   17.4  0.0  0.0  chr6              10542323 10542368 (49727691) + Merlin-1_DR       DNA/Merlin             5187   5232  (5295) 3027025 *
  2522   11.0  8.3  3.3  chr6              10542431 10543011 (49727048) C hAT-N169_DR       DNA/hAT-Ac            (805)    638      30 3027026  
   244   18.2 16.7  0.0  chr6              10543142 10543207 (49726852) C ASAT_CY           Satellite             (102)    160      84 3027027  
   308   24.1  4.2  6.8  chr6              10543959 10544078 (49725981) C EnSpm-N10_DR      DNA/CMC-EnSpm        (6662)   2646    2530 3027028 *
   381   25.0  3.3  4.2  chr6              10543973 10544093 (49725966) + Harbinger-8N2_DR  DNA/PIF-Harbinger        97    216   (332) 3027029  
   923   12.7 25.8  5.0  chr6              10544107 10544405 (49725654) + DNA-1-5_DR        DNA                       4    361   (387) 3027030  
  5741    8.0 21.2  0.7  chr6              10544406 10545423 (49724636) + TC1DR3            DNA/TcMar-Tc1             1   1225     (0) 3027031  
   422   20.9  0.7 14.8  chr6              10545424 10545487 (49724572) + Merlin-2_DR       DNA/Merlin             4910   4955  (8966) 3027032 *
   440    7.3  0.0 12.4  chr6              10545381 10545489 (49724570) C DNA8-26_DR        DNA                  (2990)   1540    1444 3027033  
   327   23.9  0.0  1.1  chr6              10545421 10545513 (49724546) C EnSpm-N14_DR      DNA/CMC-EnSpm         (951)   3629    3538 3027034 *
  1046   20.1 23.0  0.3  chr6              10545484 10545792 (49724267) + DNA-1-5_DR        DNA                     358    736    (12) 3027035  
   585   11.3  1.9  0.0  chr6              10545821 10545926 (49724133) C DNA-6-N9_DR       DNA                   (216)    943     836 3027036 *
  2165   15.2  5.7  5.3  chr6              10545881 10546441 (49723618) + hAT-N44B_DR       DNA/hAT-Tip100          497   1059   (542) 3027037  
   242   20.5  0.0  7.4  chr6              10546423 10546480 (49723579) + hAT-N38_DR        DNA/hAT-hAT6            976   1029     (0) 3027038 *
   447   23.0  8.8  2.8  chr6              10546598 10546767 (49723292) + Harbinger-8N2_DR  DNA/PIF-Harbinger       369    548     (0) 3027039  
   533   26.6 10.4  3.4  chr6              10547637 10547885 (49722174) C Harbinger-N9_DR   DNA/PIF-Harbinger       (0)    643     378 3027040  
   339   18.0  0.0  0.0  chr6              10547882 10547942 (49722117) C L2-3_DRe          LINE/L2                 (1)   5067    5007 3027041 *
   496   11.4  0.0  0.0  chr6              10547943 10548012 (49722047) + Helitron-4_DR     RC/Helitron            4516   4585 (27283) 3027042  
   294   21.9  3.3  4.4  chr6              10547943 10547972 (49722087) C Polinton-1N1_DR   DNA/Maverick         (3211)  12258   12169 3027043 *
  1520   16.5  8.2  3.9  chr6              10548007 10548347 (49721712) + Helitron-4_DR     RC/Helitron           29241  29595  (2273) 3027044  
   544   21.3  9.7  5.6  chr6              10548361 10548514 (49721545) + Helitron-4_DR     RC/Helitron            4357   4516 (27352) 3027045  
   434    8.5  0.0  0.0  chr6              10548634 10548692 (49721367) + EnSpm-N40_DR      DNA/CMC-EnSpm          2440   2498  (2896) 3027046 *
  2610    8.2  0.6  1.2  chr6              10548641 10548985 (49721074) + SINE2-4_DR        SINE/tRNA-V-RTE          29    371     (0) 3027047  
   925   13.4  0.0  3.4  chr6              10548849 10549002 (49721057) + EnSpm-17_DR       DNA/CMC-EnSpm          2829   2977  (6299) 3027048 *
   373   20.4  0.0 10.6  chr6              10549064 10549167 (49720892) C CryptonV-1_DR     DNA/Crypton-V        (5430)  12443   12350 3027049  
   324    9.3  0.0  9.3  chr6              10549166 10549224 (49720835) C TE-X-8_DR         Unknown               (232)    252     199 3027050 *
  1272   18.2  9.9  4.5  chr6              10549331 10549931 (49720128) C LTR1_DR           LTR/Gypsy?              (0)    848       4 3027051  
  1762    8.8  7.9  1.1  chr6              10549932 10550227 (49719832) + DIRS-4N1-LTR_DR   LTR/Ngaro                70    341    (13) 3027052  
   722   14.5  0.0  0.9  chr6              10550411 10550521 (49719538) C Harbinger-4N1_DR  DNA/PIF-Harbinger       (2)   1019     910 3027053  
  3189   11.5 10.2  4.3  chr6              10550556 10551146 (49718913) C Harbinger-4N1_DR  DNA/PIF-Harbinger     (397)    624       1 3027053  
   982   10.5  3.1  0.6  chr6              10552283 10552445 (49717614) C CryptonV-N1_DR    DNA/Crypton-V        (1903)   8148    7982 3027054 *
  2696    7.7  2.2  0.3  chr6              10552308 10552671 (49717388) C hAT-N137_DR       DNA/hAT-Ac            (865)   2706    2336 3027055  
  2246   13.6  2.2  3.9  chr6              10552313 10552726 (49717333) C EnSpm-N10_DR      DNA/CMC-EnSpm        (5566)   3742    3336 3027056 *
  1416    8.0  0.0  0.5  chr6              10553286 10553474 (49716585) + SINE2-3_DR        SINE/tRNA-V-RTE          10    197   (171) 3027057  
  1183   15.4 18.2  0.9  chr6              10553475 10553553 (49716506) + DNA8-10_DR        DNA/hAT-Ac             1884   2197  (1821) 3027058  
```
