## Supplementary Data 1 for "A genomic portrait of zebrafish transposable elements and their spatiotemporal embryonic expression": danRer11.nonalt.fa.out (part 478 of 591)

```
   486   12.4  0.0  3.7  chr6              10553480 10553563 (49716496) + hAT-N47B_DR       DNA/hAT-Tip100          715    795   (193) 3027059 *
   410   26.7  0.0  0.9  chr6              10553564 10553585 (49716474) + CryptonV-N5_DR    DNA/Crypton-V          3936   4040 (20497) 3027060  
   240   14.9 10.6  0.0  chr6              10554387 10554433 (49715626) + EnSpm-4N2_DR      DNA/CMC-EnSpm           914    965  (4434) 3027061  
   200   19.1 10.6  0.0  chr6              10555389 10555435 (49714624) + EnSpm-4N2_DR      DNA/CMC-EnSpm           914    965  (4434) 3027062  
   650    6.7  0.0  0.0  chr6              10556714 10557117 (49712942) + (TATAA)n          Simple_repeat             1    404     (0) 3027063  
   316   10.7  6.9  0.5  chr6              10556778 10557119 (49712940) + Polinton-1N1_DR   DNA/Maverick          14735  15053   (416) 3027064 *
   310   27.0  0.0  2.8  chr6              10558005 10558149 (49711910) + Kolobok-2_DR      DNA/Kolobok-T2         3204   3344  (3356) 3027065 *
  1184   15.5  0.0  2.4  chr6              10558013 10558299 (49711760) + (CAGA)n           Simple_repeat             1    280     (0) 3027066  
   392   19.1  6.6  7.2  chr6              10559198 10559380 (49710679) + Helitron-N5B_DR   RC/Helitron               1    171  (1476) 3027067  
   344   16.1 15.4  0.7  chr6              10559277 10559416 (49710643) + MOSAT_DR          Satellite                 1    160   (650) 3027068 *
   424   21.1  9.2  0.0  chr6              10559419 10559527 (49710532) + Helitron-N5_DR    RC/Helitron            6396   6514  (2995) 3027069 *
  1024   13.9  1.8  1.2  chr6              10559526 10559692 (49710367) + TDR13B            DNA                      17    184   (579) 3027070  
   202   16.0  7.8  1.9  chr6              10559705 10559755 (49710304) C tRNA-2_DRe        Satellite             (961)    789     736 3027071  
  1872    6.0  0.0  0.4  chr6              10560180 10560415 (49709644) + TC1DR3            DNA/TcMar-Tc1             1    235   (990) 3027072  
  9187    3.4  2.2  0.2  chr6              10560416 10561522 (49708537) C Harbinger3N_DR    DNA/PIF-Harbinger       (0)   1144      16 3027073  
  5843    8.0 10.2  0.3  chr6              10561528 10562397 (49707662) + TC1DR3            DNA/TcMar-Tc1           270   1225     (0) 3027074  
   795   12.2 13.3  0.5  chr6              10562657 10562821 (49707238) C DNA11TA1_DR       DNA/CMC-EnSpm           (0)    203      18 3027075  
   204   13.5  8.1  0.0  chr6              10563032 10563068 (49706991) C SAT-26_DR         Satellite            (2449)   1434    1395 3027076 *
  1157   11.4  4.7  0.5  chr6              10563040 10563250 (49706809) C Merlin-N3_DR      DNA/Merlin              (0)    255      36 3027077  
   225   23.7  2.6  2.6  chr6              10563247 10563324 (49706735) C hAT-N127_DR       DNA/hAT-Charlie      (3363)   6953    6876 3027078 *
   494   19.2 11.5  1.2  chr6              10563272 10563419 (49706640) + ANGEL             DNA/Kolobok              70    232    (77) 3027079  
   265   27.3  7.9  3.2  chr6              10563420 10563449 (49706610) C EnSpm-N47_DR      DNA/CMC-EnSpm?       (2022)    995     810 3027080  
  6377    8.1  3.0  1.6  chr6              10566233 10567127 (49702932) C TC1DR3            DNA/TcMar-Tc1         (318)    907       1 3027081  
  1979   14.4  4.4  9.4  chr6              10567137 10567640 (49702419) + DNA-5-8E_DR       DNA/hAT-hAT5              2    482     (0) 3027082  
  2663   16.2  4.4  3.2  chr6              10568248 10568795 (49701264) C DNA25TWA2_DR      DNA                     (0)    802     249 3027083  
  1467   14.7  7.4  2.5  chr6              10568891 10569426 (49700633) + hAT-N177B_DR      DNA/hAT-Tip100            1    959     (5) 3027084  
   922   21.5  0.0  2.3  chr6              10569452 10569670 (49700389) C hAT-N29_DR        DNA/hAT-Tip100        (211)   1369    1156 3027085 *
  2441   10.4  3.6  0.0  chr6              10569476 10569839 (49700220) C HE1_DR1           SINE/tRNA-V-RTE        (25)    377       1 3027086  
   230   25.9  1.7  0.0  chr6              10570209 10570266 (49699793) C hAT-N131_DR       DNA/hAT-Ac           (1732)    332     274 3027087 *
   242   15.6  0.0  2.2  chr6              10570227 10570272 (49699787) C IS3EU-1_DR        DNA/IS3EU            (6741)   1963    1919 3027088  
   217   30.5  3.2  7.6  chr6              10570281 10570347 (49699712) + DIRS-6B_DR        LTR/Ngaro              4810   4925  (2145) 3027089  
   204   14.6  8.2  1.9  chr6              10570595 10570643 (49699416) + LOOPERN4_DR       DNA/Kolobok-T2          866    917     (0) 3027090  
  1509    8.3  1.2  6.2  chr6              10570886 10571141 (49698918) + TDR24             DNA                      33    276   (168) 3027091  
  1540   12.8  1.3  4.1  chr6              10571142 10571443 (49698616) C hAT-N46_DR        DNA/hAT-Tip100          (0)    804     511 3027092  
   241    9.5  2.4  0.0  chr6              10571408 10571449 (49698610) C CryptonV-N2_DR    DNA/Crypton-V       (13608)   3030    2988 3027093 *
   415   20.0  0.0  8.6  chr6              10571416 10571541 (49698518) C hAT5-N2_DR        DNA/hAT-hAT5         (1660)    925     810 3027094 *
  3503    5.8  3.4  0.2  chr6              10571450 10571948 (49698111) + Mariner-N38_DR    DNA/TcMar-Tc1             1    515    (32) 3027095  
   350    5.0  0.9  5.9  chr6              10571949 10572054 (49698005) + P-1_DR            DNA/P                  7528   7628  (2340) 3027096 *
  3342   11.4  7.5  0.2  chr6              10571949 10572040 (49698019) C Merlin-1_DR       DNA/Merlin           (8346)   2142    1540 3027097  
   330   15.1  2.5  1.6  chr6              10571950 10572070 (49697989) C CryptonV-3_DR     DNA/Crypton-V       (22970)    483     362 3027098 *
  1409   15.3 14.6  0.4  chr6              10572102 10572383 (49697676) C hAT-N46_DR        DNA/hAT-Tip100       (1231)    363      47 3027092  
   389   10.0  0.0  0.0  chr6              10572500 10572559 (49697500) C DNA-2-30B_DR      DNA                   (202)    211     152 3027099  
  5319    8.8 10.0  0.0  chr6              10572562 10573391 (49696668) C LOOPERN4_DR       DNA/Kolobok-T2          (2)    915       3 3027100  
   647   10.7  4.8  1.6  chr6              10573393 10573516 (49696543) + DNA-2-30B_DR      DNA                     258    385    (28) 3027101  
  2403    8.1 12.9  0.3  chr6              10573674 10574021 (49696038) C DNA-1-6_DR        DNA                     (0)    625     234 3027102  
  2514   13.7  8.9  2.2  chr6              10574022 10574573 (49695486) + LTR-8_DR          LTR                       1    588    (24) 3027103  
  1618   10.0  2.6  0.0  chr6              10574594 10574824 (49695235) C DNA-1-6_DR        DNA                   (388)    237       1 3027102  
   813   19.7  0.0  0.7  chr6              10574858 10575010 (49695049) C hAT-N127_DR       DNA/hAT-Charlie      (3164)   7152    7001 3027104 *
  2150    9.7 10.5  0.3  chr6              10574876 10575217 (49694842) C HE1_DR1           SINE/tRNA-V-RTE        (22)    380       4 3027105  
  1260   18.1 13.1 19.1  chr6              10575218 10575479 (49694580) C Helitron-2_DR     RC/Helitron          (3935)  23477   23246 3027106  
  1043    9.7  0.7  0.7  chr6              10575345 10575499 (49694560) C hAT-N127_DR       DNA/hAT-Charlie      (3182)   7134    6980 3027107 *
  3630    8.0  2.8  3.0  chr6              10575560 10576099 (49693960) C DNA21TA1_DR       DNA/TcMar-Tc1           (0)    539       1 3027108  
   954   22.6  0.0  0.0  chr6              10577509 10577703 (49692356) C Harbinger-N23_DR  DNA/PIF-Harbinger       (0)    437     243 3027109  
  2241    9.8 26.5  0.6  chr6              10577704 10578122 (49691937) + DNA2-15_DR        DNA/hAT-Ac                1    527     (3) 3027110  
   403   24.8 23.0  0.0  chr6              10578167 10578327 (49691732) C DNA-N19_DR        DNA                     (5)    658     461 3027111  
  1844   14.2  3.9  6.6  chr6              10578363 10578800 (49691259) C HATN1_DR          DNA/hAT                 (0)    427       1 3027112  
   771   24.1 23.5  1.0  chr6              10578801 10579140 (49690919) C DNA-N19_DR        DNA                   (243)    420       5 3027111  
   247   14.8 14.8  0.0  chr6              10579145 10579205 (49690854) C Harbinger-N23_DR  DNA/PIF-Harbinger     (223)    214     145 3027109  
  1622   12.5 15.7  0.0  chr6              10579781 10580060 (49689999) C Harbinger-N13_DR  DNA/PIF-Harbinger       (0)    324       1 3027113  
  4085    9.2 28.1  0.0  chr6              10580876 10581627 (49688432) C TDR8B             DNA/hAT-Ac              (0)    963       1 3027114  
  6987   10.3  2.2 15.8  chr6              10583274 10584656 (49685403) C TC1DR3            DNA/TcMar-Tc1           (4)   1221       2 3027115  
   253   12.5  0.0  0.0  chr6              10584628 10584667 (49685392) + Merlin-2_DR       DNA/Merlin             4872   4911  (9010) 3027116 *
   765   17.9 12.9  2.3  chr6              10584871 10585110 (49684949) + hAT-N109_DR       DNA/hAT-Ac                1    265   (388) 3027117  
   298   27.9  0.0  8.5  chr6              10585210 10585311 (49684748) + Zisupton-2_DR     DNA/Zisupton           4959   5052     (2) 3027118  
   651   17.0  6.0 13.3  chr6              10585312 10585440 (49684619) C hAT-N109_DR       DNA/hAT-Ac            (160)    493     379 3027119  
  1835   14.7  3.2  0.0  chr6              10585442 10585753 (49684306) + hAT-N38_DR        DNA/hAT-hAT6             17    338   (691) 3027120  
   793   17.7 30.4  1.3  chr6              10586292 10586594 (49683465) C HarbingerN6_DR    DNA/PIF-Harbinger       (1)    392       3 3027121  
   222   14.3  0.0  0.0  chr6              10586771 10586805 (49683254) C hAT-40_DR         DNA/hAT-Charlie      (1563)   1051    1017 3027122  
  1368   13.8  8.3  6.2  chr6              10587108 10587409 (49682650) + hAT-N152_DR       DNA/hAT-Blackjack         1    308    (22) 3027123  
   207   19.1  4.3  0.0  chr6              10587643 10587689 (49682370) C EnSpm-6N1_DR      DNA/CMC-EnSpm        (1867)   7369    7321 3027124  
   219    3.9  0.0  0.0  chr6              10587974 10587999 (49682060) C Helitron-2_DR     RC/Helitron          (3233)  24179   24154 3027125  
   239   24.1 11.2  4.5  chr6              10588176 10588202 (49681857) + hAT-N91_DR        DNA/hAT-Ac                1     57   (298) 3027126  
   251   14.5  4.7  3.1  chr6              10588203 10588266 (49681793) C SAT-27_DR         Satellite             (317)   1402    1338 3027127 *
   263   12.4  1.0  5.1  chr6              10588239 10588340 (49681719) C DNA9-3_DR         DNA/MULE-MuDR?       (1755)   9624    9527 3027128 *
  1044   21.0  1.5  7.0  chr6              10588252 10588584 (49681475) C Penelope-1_DR     LINE/Penelope         (398)   4048    3733 3027129 *
  2127   18.6  7.1  1.6  chr6              10588288 10588805 (49681254) C EnSpm-6N1_DR      DNA/CMC-EnSpm        (2647)   6589    6044 3027130  
   239   24.1 11.2  4.5  chr6              10588341 10588444 (49681615) + hAT-N91_DR        DNA/hAT-Ac               58    286    (69) 3027126 *
  2828    4.0  2.0  0.6  chr6              10588451 10588806 (49681253) C HE2_DR            SINE/tRNA-V-RTE         (0)    363       3 3027131  
  2326   16.0  3.2  1.4  chr6              10588807 10588880 (49681179) C DNA8-17_DR        DNA/hAT-Tip100        (139)   1636    1229 3027132  
  2189    8.9  3.0  0.6  chr6              10589558 10589894 (49680165) C TDR23             DNA                     (0)   1147     803 3027133  
  2938   14.1  0.4  2.5  chr6              10589908 10590394 (49679665) + Harbinger-8N2_DR  DNA/PIF-Harbinger         1    477    (71) 3027134  
   286   20.9  8.9 10.4  chr6              10590401 10590614 (49679445) + Dada-U6N1_DR      DNA/Dada                345    555  (1846) 3027135 *
  1755   13.8 10.8  0.8  chr6              10590427 10590778 (49679281) + hAT-N86_DR        DNA/hAT-Ac               49    435   (109) 3027136  
  1081   13.1  5.0  0.0  chr6              10590770 10590791 (49679268) + Helitron-N3B_DR   RC/Helitron            5134   5342  (1262) 3027137 *
  1206    6.8  4.0  0.0  chr6              10590792 10590968 (49679091) + Mariner-N38_DR    DNA/TcMar-Tc1            36    219   (328) 3027138  
  3216    1.4  0.0  0.0  chr6              10590969 10591325 (49678734) C hAT-N163B_DR      DNA/hAT-Charlie         (0)    877     521 3027139  
  9686    2.6  0.2  2.6  chr6              10591326 10592509 (49677550) C HATN5_DR          DNA/hAT-Ac              (0)   1156       1 3027140  
  4164    2.0  5.4  0.0  chr6              10592510 10593010 (49677049) C hAT-N163B_DR      DNA/hAT-Charlie       (349)    528       1 3027141  
  1296   11.7 14.4  2.0  chr6              10593011 10593281 (49676778) + hAT-N21B_DR       DNA/hAT-Ac              916   1219    (82) 3027142  
   203   21.5  7.6 15.4  chr6              10593167 10593186 (49676873) C Helitron-N3_DR    RC/Helitron          (1376)   1640    1518 3027143 *
   234   21.6  8.0  9.0  chr6              10593187 10593223 (49676836) + Kolobok-4_DR      DNA/Kolobok-T2         3402   3512  (3119) 3027144  
   234   19.2  6.7  2.6  chr6              10593224 10593298 (49676761) C Zisupton-6_DR     DNA/Zisupton        (13110)   9006    8929 3027145  
   215   24.3  5.5  4.0  chr6              10593607 10593679 (49676380) C ERV1-1B_DR-I      LTR/ERV1             (7173)   2608    2535 3027146  
  3282    6.7  6.2  0.0  chr6              10594495 10594930 (49675129) + hAT-N38_DR        DNA/hAT-hAT6              1    463   (566) 3027147  
  1883    3.9  0.4  0.0  chr6              10594932 10595164 (49674895) + DNA-8-10_DR       DNA                       1    234     (0) 3027148  
  3389    7.3  5.0  2.1  chr6              10595165 10595722 (49674337) + hAT-N38_DR        DNA/hAT-hAT6            456   1029     (0) 3027149  
  1185   14.8 11.7  1.3  chr6              10595730 10596002 (49674057) + ANGEL             DNA/Kolobok               9    309     (0) 3027150  
   204   12.5  0.0  0.0  chr6              10595975 10596006 (49674053) + Kolobok-N10_DR    DNA/Kolobok             612    643     (0) 3027151 *
   439   15.3  0.0  0.0  chr6              10596013 10596097 (49673962) + hAT-27N1_DR       DNA/hAT-Ac                1     85   (646) 3027152  
   433   14.8  0.0  2.3  chr6              10596104 10596193 (49673866) + DNA11TA1B_DR      DNA/CMC-EnSpm             6     93   (110) 3027153  
  1440    7.2  0.0  0.0  chr6              10596194 10596388 (49673671) + KolobokN78B_DR    DNA/Kolobok-T2            1    195   (822) 3027154  
   559   11.5  8.7  0.0  chr6              10596396 10596499 (49673560) + DNA11TA1_DR       DNA/CMC-EnSpm            91    203     (0) 3027155  
   319   18.1  8.2  3.9  chr6              10596426 10596523 (49673536) C Zisupton-7_DR     DNA/Zisupton         (7303)   9779    9678 3027156 *
   220   29.6  0.0  6.4  chr6              10596575 10596657 (49673402) C IS3EU-5_DR        DNA/IS3EU            (2328)   5960    5883 3027157 *
  1230   14.3 14.1  4.2  chr6              10596592 10596853 (49673206) + SINE2-2_DR        SINE/tRNA-Core-RTE       12    298    (31) 3027158  
   310   16.7  3.3  0.0  chr6              10596864 10596923 (49673136) + Zisupton-3_DR     DNA/Zisupton           5844   5905  (2050) 3027159  
   363    2.0  0.0 10.0  chr6              10596929 10596983 (49673076) + TDR23             DNA                       1     50  (1097) 3027160  
  1786    1.4  5.2  0.0  chr6              10596994 10597204 (49672855) + DNA25TWA2_DR      DNA                     581    802     (0) 3027161  
   438   14.5  2.1  7.6  chr6              10597208 10597304 (49672755) + Gypsy42B-LTR_DR   LTR/Gypsy               758    849     (0) 3027162  
  3660   11.1  7.1  0.8  chr6              10597305 10597906 (49672153) + TDR23             DNA                     470   1109    (38) 3027163  
   225   22.6  9.3  0.9  chr6              10598009 10598115 (49671944) + CryptonV-N5_DR    DNA/Crypton-V         10360  10475 (14062) 3027164 *
   786   16.1  1.9  0.0  chr6              10598023 10598183 (49671876) + hAT-27N1_DR       DNA/hAT-Ac              537    700    (31) 3027165  
  1568   20.6 12.1  1.6  chr6              10598819 10599223 (49670836) C DNA-N19_DR        DNA                   (216)    447       1 3027166  
   252   17.5 17.5  0.0  chr6              10599534 10599596 (49670463) C DNAX-16_DR        DNA                     (0)    423     350 3027167  
   207   25.9 12.9  0.0  chr6              10599597 10599612 (49670447) C CryptonV-3_DR     DNA/Crypton-V       (15438)   7994    7920 3027168  
   230   28.7  0.0  6.1  chr6              10599631 10599648 (49670411) C CryptonV-N5_DR    DNA/Crypton-V       (19122)   5415    5321 3027169  
   613    9.6  0.0  0.0  chr6              10599649 10599731 (49670328) + hAT-N167B_DR      DNA/hAT-Charlie        1239   1321   (252) 3027170  
   501   17.0  0.0  1.1  chr6              10599656 10599744 (49670315) C EnSpm-N37_DR      DNA/CMC-EnSpm        (6183)    464     377 3027171 *
   372   16.2  3.7  1.8  chr6              10599726 10599832 (49670227) C DNAX-16_DR        DNA                   (156)    267     159 3027167 *
  1470    9.9  3.7  1.4  chr6              10599819 10600033 (49670026) + DNA2-16_DR        DNA                   13815  14034  (4017) 3027172  
   981   19.5 13.2  7.0  chr6              10600058 10600504 (49669555) C TDR23             DNA                   (480)    667     195 3027173  
   228   25.5 17.2  0.9  chr6              10600674 10600772 (49669287) C DNA-N28_DR        DNA/PIF-Harbinger     (435)    130      16 3027174  
  2957    6.8  3.3  0.0  chr6              10601262 10601685 (49668374) C piggyBac-N3_DR    DNA/PiggyBac            (0)    438       1 3027175  
  1014   16.2 13.4  1.0  chr6              10601690 10601964 (49668095) + ANGEL             DNA/Kolobok               1    309     (0) 3027176  
   332   20.4  0.7 17.3  chr6              10601841 10601988 (49668071) + DNA2-7_DR         DNA                    4797   4923  (4727) 3027177 *
  3446   11.6  2.8  0.4  chr6              10602540 10603068 (49666991) + HarbingerN1_DR    DNA/PIF-Harbinger         1    542   (108) 3027178  
   311   19.4  0.0  0.0  chr6              10603105 10603166 (49666893) + hAT-N94_DR        DNA/hAT-Charlie         457    518   (553) 3027179  
  2473   11.8  2.5  0.2  chr6              10603281 10603672 (49666387) + TDR23             DNA                       1    401   (746) 3027180  
  1053   10.1  0.0  0.0  chr6              10603674 10603831 (49666228) + TDR23             DNA                     990   1147     (0) 3027181  
   321   11.0  0.0  3.3  chr6              10604271 10604364 (49665695) C Polinton-4_DR     DNA/Maverick         (3093)  17194   17104 3027182 *
   325   13.1  0.0  0.0  chr6              10604301 10604384 (49665675) C EnSpm-7_DR        DNA/CMC-EnSpm        (3867)   7167    7084 3027183  
   735   15.4  0.0  6.3  chr6              10604595 10604712 (49665347) + Helitron-2_DR     RC/Helitron            5997   6107 (21305) 3027184  
   326    8.4  0.0  5.3  chr6              10604626 10604636 (49665423) C Gypsy82-LTR_Dr    LTR/Gypsy             (599)    746     654 3027185 *
   366    4.8  0.0  4.8  chr6              10604637 10604723 (49665336) C DNA6-6_DR         DNA                  (1273)  10008    9926 3027186  
   261   11.1  4.1  7.5  chr6              10604644 10604740 (49665319) + EnSpm-N46_DR      DNA/CMC-EnSpm?         2201   2294  (1446) 3027187 *
  1064   11.3 16.4  0.0  chr6              10605128 10605322 (49664737) + Harbinger-4N1_DR  DNA/PIF-Harbinger        75    301   (720) 3027188  
   219   15.3  2.7 11.8  chr6              10605304 10605377 (49664682) C DNA8-28_DR        DNA/hAT              (3514)   3628    3561 3027189 *
  2607    6.9  1.3  4.9  chr6              10605319 10605699 (49664360) C SINE2-3_DR        SINE/tRNA-V-RTE         (0)    368       1 3027190  
  4097   14.7  3.7  4.6  chr6              10605700 10606534 (49663525) + Harbinger-4N1B_DR DNA/PIF-Harbinger       288   1115    (48) 3027191  
  2188   12.3 10.5  1.2  chr6              10606597 10607055 (49663004) C Gypsy-235_DR-LTR  LTR/Gypsy?              (8)    873     373 3027192  
   320   17.2  0.0  1.6  chr6              10607040 10607104 (49662955) + IS3EU-5_DR        DNA/IS3EU              5744   5807  (2481) 3027193 *
  4224    7.0  0.9  1.2  chr6              10607055 10607620 (49662439) C CryptonV-1_DR     DNA/Crypton-V        (3254)  14619   14056 3027194  
   659   13.9  1.7  0.0  chr6              10607613 10607727 (49662332) C Gypsy-235_DR-LTR  LTR/Gypsy?            (496)    385     269 3027192 *
   212   19.5  0.0  0.0  chr6              10608342 10608353 (49661706) C MuDR-2_DR         DNA/MULE-MuDR        (5804)  18129   18118 3027195  
  1419   11.8 14.2  0.0  chr6              10608354 10608641 (49661418) C Mariner-N38_DR    DNA/TcMar-Tc1           (0)    547     219 3027196  
   209   23.6 11.3  8.3  chr6              10608383 10608445 (49661614) + hAT-N21B_DR       DNA/hAT-Ac              703    809   (492) 3027197 *
  4161   15.3  5.5 16.1  chr6              10608635 10609809 (49660250) + Kolobok-1N3_DR    DNA/Kolobok-T2            1   1067     (0) 3027198  
   416   15.9 42.3  0.0  chr6              10609810 10609969 (49660090) C hAT-N21B_DR       DNA/hAT-Ac            (368)    933     705 3027199  
   352   11.0 13.0  1.0  chr6              10610545 10610636 (49659423) + EnSpm-N21_DR      DNA/CMC-EnSpm            66    168   (311) 3027200  
   280   18.9  0.0  0.0  chr6              10610636 10610688 (49659371) + Merlin-1_DR       DNA/Merlin             4044   4096  (6431) 3027201 *
   390   14.0  6.0  0.0  chr6              10610645 10610744 (49659315) C Merlin-1_DR       DNA/Merlin           (6131)   4396    4291 3027202  
   232    6.6  0.8  4.0  chr6              10610695 10610754 (49659305) C DNA9-3_DR         DNA/MULE-MuDR?       (1151)  10228   10173 3027203 *
   214   12.8  0.0  0.0  chr6              10610732 10610770 (49659289) C hAT-N178_DR       DNA/hAT-Ac           (1544)    163     125 3027204 *
   840   12.4  4.0  2.6  chr6              10610975 10611123 (49658936) C HATN17_DR         DNA/hAT-Tip100       (1052)    495     345 3027205  
   826   15.4 38.5  0.0  chr6              10610978 10611001 (49659058) + Mariner-N2_DR     DNA/TcMar              1289   1556  (2410) 3027206 *
  1357   13.3  6.3  1.9  chr6              10611002 10611254 (49658805) C SINE2-5_DR        SINE/tRNA-V-RTE         (2)    280      17 3027207  
   371   15.8  0.0  0.0  chr6              10611274 10611330 (49658729) + DNA6-1B_DR        DNA/hAT-hAT5            422    478   (358) 3027208  
   790   12.7  0.0  0.0  chr6              10611342 10611459 (49658600) + TDR19             DNA/hAT-Charlie          84    201   (204) 3027209  
   567   18.9 18.1  0.5  chr6              10611496 10611655 (49658404) C ANGEL             DNA/Kolobok            (50)    259      72 3027210  
   394   24.3  7.7  1.8  chr6              10611532 10611686 (49658373) C EnSpm-17_DR       DNA/CMC-EnSpm        (5876)   3400    3237 3027211 *
   314   25.6  8.8  4.8  chr6              10612195 10612220 (49657839) C Dada-U1A_DR       DNA/Dada             (5062)   5917    5809 3027212  
   658   22.1  4.5  1.0  chr6              10612221 10612421 (49657638) C ANGEL             DNA/Kolobok            (36)    273      66 3027213  
   314   25.6  8.8  4.8  chr6              10612422 10612457 (49657602) C Dada-U1A_DR       DNA/Dada             (5062)   5808    5645 3027212  
   709   17.2  1.7  5.2  chr6              10612561 10612738 (49657321) C Mariner-10_DR     DNA/TcMar-Tc1           (1)   1596    1425 3027214  
  1167   16.7 16.2  9.7  chr6              10612739 10613109 (49656950) + Gypsy-187_DR-LTR  LTR/Gypsy               201    593   (409) 3027215  
   615   10.0  8.0  1.7  chr6              10613111 10613222 (49656837) + Gypsy-187_DR-LTR  LTR/Gypsy               720    838   (164) 3027215 *
  2474   14.2  5.3  0.2  chr6              10613166 10613225 (49656834) C TDR17B            DNA/Sola-1            (690)    856     775 3027216  
  2743    8.2  0.3  1.1  chr6              10613226 10613596 (49656463) + SINE2-3_DR        SINE/tRNA-V-RTE           1    368     (0) 3027217  
   495    9.3  0.0  0.0  chr6              10613530 10613604 (49656455) + TDR9              DNA                       4     78   (130) 3027218 *
  1171    7.2  1.8  1.2  chr6              10613601 10613768 (49656291) + Gypsy-187_DR-LTR  LTR/Gypsy               832   1000     (2) 3027215  
   218   19.3  1.7  3.5  chr6              10613772 10613830 (49656229) C Mariner-10_DR     DNA/TcMar-Tc1        (1539)     58       1 3027219  
  1100   16.7 10.7  0.9  chr6              10614681 10614988 (49655071) C DNA-2-30B_DR      DNA                     (7)    406      69 3027220  
  2803   14.3  2.9  0.8  chr6              10614991 10615482 (49654577) + LOOPERN4B_DR      DNA/Kolobok-T2            2    503     (0) 3027221  
   344    6.1  0.0  0.0  chr6              10615483 10615530 (49654529) C DNA-2-30B_DR      DNA                   (342)     71      24 3027220  
   209   19.1  1.9  7.8  chr6              10615723 10615830 (49654229) + Zisupton-6_DR     DNA/Zisupton           9333   9434 (12682) 3027222  
   209   12.5  0.0  5.0  chr6              10616441 10616472 (49653587) C hAT-N44_DR        DNA/hAT-Tip100        (335)    752     723 3027223  
  1728    8.8  0.0  0.4  chr6              10616473 10616734 (49653325) C DNA-6-N4_DR       DNA/IS3EU               (0)   3877    3617 3027224  
   823   15.4  2.1  2.1  chr6              10616803 10616988 (49653071) C DNA-6-N4_DR       DNA/IS3EU            (1220)   2657    2472 3027225  
   622    8.4 12.2  0.0  chr6              10616986 10617092 (49652967) + DNA-6-N4_DR       DNA/IS3EU              3515   3634   (243) 3027226 *
   214   20.4  0.0  0.0  chr6              10617114 10617157 (49652902) + L1-79_DR          LINE/L1                5691   5734    (12) 3027227  
   450   13.8  5.0  3.3  chr6              10617180 10617299 (49652760) + ASAT_CY           Satellite                 1    122   (140) 3027228  
   357   21.7 26.3  0.0  chr6              10617424 10617521 (49652538) + EnSpm-N13_DR      DNA/CMC-EnSpm          7691   7964 (14185) 3027229  
   369   20.2 17.6  0.0  chr6              10617522 10617538 (49652521) C Mariner-N38_DR    DNA/TcMar-Tc1         (199)    348     209 3027230  
   377   17.8 11.8  0.9  chr6              10617539 10617640 (49652419) C hAT5-N2_DR        DNA/hAT-hAT5         (1125)   1460    1348 3027231 *
  3072   11.0  6.7  3.9  chr6              10617635 10618228 (49651831) C TE-X-11_DR        Unknown                 (0)   2206    1597 3027232  
   234   23.6  7.7  2.1  chr6              10618215 10618305 (49651754) C DNAX-25B_DR       DNA/Zisupton         (2115)   1423    1328 3027233 *
   286   22.1 17.4  3.9  chr6              10618225 10618259 (49651800) C hAT-N21B_DR       DNA/hAT-Ac            (381)    920     714 3027234  
   334   20.3 16.2  3.6  chr6              10618260 10618322 (49651737) + Dada-U1A_DR       DNA/Dada               3714   3878  (7100) 3027235  
   336   14.3 11.9  0.0  chr6              10618323 10618406 (49651653) C Mariner-6_DR      DNA/TcMar-Tc1        (1535)     94       1 3027236  
   322   18.4  4.6  0.0  chr6              10618333 10618419 (49651640) C hAT-N164_DR       DNA/hAT-Tip100       (1129)    911     821 3027237 *
  1240   12.2 43.7  0.0  chr6              10618797 10619139 (49650920) C DNA-TTAA-2_DR     DNA                   (176)    493       1 3027238  
   974   12.8  5.5  3.1  chr6              10619607 10619824 (49650235) C DNA8-12_DR        DNA                   (103)    223       1 3027239  
   211   13.6 22.0  0.0  chr6              10619825 10619883 (49650176) C TDR13             DNA                   (265)    507     436 3027240  
   825   16.7 12.7  0.0  chr6              10619891 10620040 (49650019) C DNA-1-3_DR        DNA                     (0)    837     669 3027241 *
  2329    9.2 12.3  0.5  chr6              10620038 10620396 (49649663) C DNA-1-3_DR        DNA                   (435)    402       2 3027241  
  2923   10.1  2.9  0.0  chr6              10620398 10620811 (49649248) C TDR13             DNA                   (346)    426       1 3027240  
   251   19.8 10.3  5.4  chr6              10620812 10620905 (49649154) + Merlin-N3_DR      DNA/Merlin              126    224    (31) 3027242 *
   391   21.0  3.0  0.0  chr6              10620813 10620905 (49649154) + hAT-N133_DR       DNA/hAT-Ac              242    337   (286) 3027243  
  8972    4.2  3.0  0.2  chr6              10620906 10622029 (49648030) + HATN5_DR          DNA/hAT-Ac                1   1156     (0) 3027244  
  5591    6.2  5.0  1.0  chr6              10623060 10623847 (49646212) + Mariner-N21_DR    DNA/TcMar                 3    821   (199) 3027245  
  3049   10.5  6.0  1.8  chr6              10624036 10624570 (49645489) C DNA6-3_DR         DNA                     (0)   1411     855 3027246  
   261   29.9  0.0  0.0  chr6              10625884 10625960 (49644099) C hAT-N174_DR       DNA/hAT-Ac              (2)    737     661 3027247  
   294   15.6  0.0  0.0  chr6              10625969 10626013 (49644046) C hAT-N174_DR       DNA/hAT-Ac            (443)    296     252 3027247  
  3413    5.6  7.5  0.0  chr6              10626018 10626483 (49643576) C hAT-N32_DR        DNA/hAT-Charlie         (0)    501       1 3027248  
   225   11.3 10.9  4.1  chr6              10626484 10626527 (49643532) C hAT-N174_DR       DNA/hAT-Ac            (484)    255     209 3027247  
   838   12.9  1.3  3.4  chr6              10626610 10626761 (49643298) C IS3EU-4_DR        DNA/IS3EU            (5761)   9268    9120 3027249 *
  2457    9.3  5.1  0.0  chr6              10626632 10626985 (49643074) C HE1_DR1           SINE/tRNA-V-RTE        (30)    372       1 3027250  
  1684   19.0  7.8  1.9  chr6              10626986 10627025 (49643034) + DNA6-6_DR         DNA                    6830   7246  (4035) 3027251  
  5930   11.6 14.5  0.4  chr6              10627250 10628269 (49641790) + DNA-8-3_DR        DNA/P                     1   1163     (0) 3027252  
   370   17.9  1.3  0.0  chr6              10628569 10628646 (49641413) C hAT-N174_DR       DNA/hAT-Ac            (636)    103      25 3027247  
   547   22.0  2.0 16.2  chr6              10628875 10629177 (49640882) + hAT-27N1_DR       DNA/hAT-Ac                1    266   (465) 3027253  
   213   24.6  1.5  3.0  chr6              10629215 10629281 (49640778) + HATN1_DR          DNA/hAT                  14     79   (348) 3027254 *
  8650    6.9  1.9  0.3  chr6              10629281 10630428 (49639631) C TC1DR3            DNA/TcMar-Tc1          (31)   1194      29 3027255  
   247   13.7  0.0  2.0  chr6              10630430 10630481 (49639578) + hAT-27N1_DR       DNA/hAT-Ac              659    709    (22) 3027256  
   263   17.9  5.4  0.0  chr6              10631184 10631239 (49638820) C hAT-N21B_DR       DNA/hAT-Ac              (0)   1301    1243 3027257  
  2179   12.7  8.0  2.9  chr6              10631274 10631328 (49638731) C Helitron-N3_DR    RC/Helitron           (896)   2120    1609 3027258  
  2591    7.6  6.2  2.2  chr6              10631329 10631761 (49638298) C Mariner-N38_DR    DNA/TcMar-Tc1          (12)    535      86 3027259  
  2107   18.9  0.7 16.1  chr6              10631330 10632166 (49637893) C hAT-N21B_DR       DNA/hAT-Ac             (94)   1207     482 3027257 *
   394   15.9  7.1  4.0  chr6              10632179 10632276 (49637783) C Merlin-2_DR       DNA/Merlin           (7313)   6608    6508 3027260  
   254   23.7  6.7  3.7  chr6              10632189 10632293 (49637766) C EnSpm-6N1_DR      DNA/CMC-EnSpm        (6982)   2254    2147 3027261 *
  1651    9.3  6.9  1.1  chr6              10632304 10632563 (49637496) + DNA-8-3_DR        DNA/P                     1    275   (888) 3027262  
   220   25.3  1.2  2.5  chr6              10633121 10633201 (49636858) + EnSpm-N14_DR      DNA/CMC-EnSpm          3547   3626   (954) 3027263 *
   253    7.7  0.0  1.9  chr6              10633150 10633187 (49636872) C hAT-N70_DR        DNA/hAT?              (689)    636     600 3027264  
  7156    2.8  3.7  0.6  chr6              10633188 10634056 (49636003) C MuDR-N1_DR        DNA/MULE-MuDR           (0)    896       1 3027265  
   253   30.0  5.0  0.9  chr6              10633203 10633247 (49636812) C LOOPERN3_DR       DNA/Kolobok-T2        (353)    655     554 3027266 *
   236   21.1  1.0 18.0  chr6              10634115 10634218 (49635841) C hAT-N164_DR       DNA/hAT-Tip100        (677)   1363    1275 3027267 *
  2139   14.4  2.7  1.3  chr6              10634127 10634568 (49635491) C hAT-N21B_DR       DNA/hAT-Ac             (83)   1218     771 3027268  
  2257   18.9  4.8 18.1  chr6              10635499 10636552 (49633507) + Gypsy40-LTR_DR    LTR/Gypsy                 1    936     (0) 3027269  
  1557    3.5  1.0  0.0  chr6              10636734 10636935 (49633124) C DNA9-3_DR         DNA/MULE-MuDR?        (802)  10577   10374 3027270  
   428   13.6  7.3  1.1  chr6              10637336 10637417 (49632642) C hAT-N119_DR       DNA/hAT-Ac            (351)    114      28 3027271  
   216    2.9 17.1  0.0  chr6              10637416 10637450 (49632609) C EnSpm-17_DR       DNA/CMC-EnSpm        (6530)   2746    2706 3027272 *
   201   21.2  0.0 17.8  chr6              10637426 10637511 (49632548) C Dada-U1A_DR       DNA/Dada             (5303)   5676    5604 3027273 *
  2474   13.1  0.5  4.2  chr6              10637525 10637569 (49632490) C hAT-N137_DR       DNA/hAT-Ac            (832)   2739    2336 3027274  
  2708    9.7  0.0  0.8  chr6              10637570 10637943 (49632116) C SINE2-4_DR        SINE/tRNA-V-RTE         (0)    371       1 3027275  
   506   16.7  2.8  0.9  chr6              10638516 10638624 (49631435) C hAT-27N1_DR       DNA/hAT-Ac              (0)    731     621 3027276  
  1476    7.2 10.1  0.0  chr6              10638625 10638831 (49631228) C HarbingerN1_DR    DNA/PIF-Harbinger       (0)    650     423 3027277  
  1315   10.0  6.3  0.0  chr6              10638831 10639020 (49631039) C HarbingerN1_DR    DNA/PIF-Harbinger     (448)    202       1 3027277 *
   514   18.1  5.8  9.4  chr6              10639021 10639228 (49630831) C hAT-27N1_DR       DNA/hAT-Ac            (108)    623     423 3027276  
   229   15.7 12.5  8.3  chr6              10639136 10639239 (49630820) C DNA2-13_DR        DNA                  (3873)   2025    1918 3027278 *
   249   19.8  7.0  2.5  chr6              10639600 10639713 (49630346) + Zisupton-6_DR     DNA/Zisupton           5570   5688 (16428) 3027279  
   243   21.4 10.0  0.0  chr6              10640126 10640195 (49629864) C Harbinger-N31B_DR DNA/PIF-Harbinger       (0)    681     605 3027280  
   881   16.4  6.7  0.0  chr6              10640196 10640360 (49629699) C Harbinger-N31B_DR DNA/PIF-Harbinger     (261)    420     245 3027280  
   580   15.6  0.0  0.0  chr6              10640426 10640521 (49629538) + BEL-70_DR-LTR     LTR/Pao                  12    107   (199) 3027281  
  8974    6.1  1.7  2.2  chr6              10640527 10641737 (49628322) + Harbinger-4N1C_DR DNA/PIF-Harbinger         1   1206     (0) 3027282  
  1977   15.3  7.0  2.0  chr6              10641762 10642135 (49627924) C DNA-AT-1_DR       DNA                     (0)    392       1 3027283  
   269   13.0  3.6  1.8  chr6              10642089 10642143 (49627916) + Merlin-1_DR       DNA/Merlin             9380   9435  (1092) 3027284 *
   915   17.4  0.0  2.3  chr6              10642134 10642310 (49627749) + BEL-70_DR-LTR     LTR/Pao                 134    306     (0) 3027281  
   906   16.1  3.6  0.5  chr6              10642318 10642510 (49627549) C Harbinger-N31B_DR DNA/PIF-Harbinger     (482)    199       1 3027280  
  3452    9.2  1.0  0.4  chr6              10642715 10643205 (49626854) + LOOPERN4B_DR      DNA/Kolobok-T2            1    494     (9) 3027285  
  2403   18.6  7.2  2.1  chr6              10643206 10643826 (49626233) + Mariner-N5B_DR    DNA/TcMar                 2    653  (8791) 3027286  
  1214   11.5  1.7 10.3  chr6              10643733 10644068 (49625991) + CryptonV-N2_DR    DNA/Crypton-V          8370   8598  (8040) 3027287 *
   254   17.4  3.6 10.3  chr6              10644631 10644713 (49625346) + hAT-N164_DR       DNA/hAT-Tip100          828    905  (1135) 3027288  
   233   21.9 12.1  1.9  chr6              10644714 10644770 (49625289) + Zisupton-6_DR     DNA/Zisupton          20724  20877  (1239) 3027289 *
   269   16.1 18.8  1.2  chr6              10644729 10644797 (49625262) C ENSPM-6_DR        DNA/CMC-EnSpm       (10806)  21810   21730 3027290 *
  1051   18.9  2.8  1.8  chr6              10644787 10645002 (49625057) C DNAX-17B_DR       DNA/Zator?            (156)    218       1 3027291  
   877   15.4 16.4  0.5  chr6              10645048 10645236 (49624823) C DNAX-17B_DR       DNA/Zator?              (0)    374     156 3027292  
  1675   11.1  2.0  0.0  chr6              10645243 10645486 (49624573) + SINE3-1a          SINE/5S-Deu-L2            1    249   (321) 3027293  
   343   20.3  0.0  0.0  chr6              10645505 10645568 (49624491) C DNAX-17B_DR       DNA/Zator?            (260)    114      51 3027292  
  1105   16.7  4.5  4.5  chr6              10645601 10645888 (49624171) C Mariner-N38_DR    DNA/TcMar-Tc1         (259)    288       1 3027294  
   254   26.5  9.7  0.8  chr6              10645797 10645910 (49624149) + MuDR-2_DR         DNA/MULE-MuDR         16232  16355  (7578) 3027295 *
   209    5.2  1.3 22.6  chr6              10646242 10646279 (49623780) + EnSpm-8_DR        DNA/CMC-EnSpm          1204   1265  (8176) 3027296  
   240    0.5  0.0  0.5  chr6              10646280 10646316 (49623743) C Merlin-1_DR       DNA/Merlin           (6184)   4343    4309 3027297  
   209    8.5  2.1  0.0  chr6              10646287 10646333 (49623726) C EnSpm-10N1_DR     DNA/CMC-EnSpm         (743)   2492    2445 3027298 *
   290   19.5  0.0  3.7  chr6              10646603 10646687 (49623372) C DNAX-16_DR        DNA                    (36)    387     306 3027299  
   414   13.9 11.6  0.0  chr6              10646695 10646780 (49623279) C DNA8-4A_DR        DNA/hAT-Charlie        (77)    842     747 3027300  
   832   12.0  2.4  0.0  chr6              10646937 10647061 (49622998) C TC1DR3            DNA/TcMar-Tc1          (13)   1212    1085 3027301  
   806    6.2  5.3  0.8  chr6              10647083 10647195 (49622864) + DNA-8-29_DR       DNA/hAT-Tip100           29    146   (874) 3027302  
   227    8.3  2.6  5.4  chr6              10647210 10647247 (49622812) + DNA-8-29_DR       DNA/hAT-Tip100          269    305   (715) 3027303 *
  3834    8.6 11.3  2.2  chr6              10647230 10647908 (49622151) C DNA8-4A_DR        DNA/hAT-Charlie       (179)    740       1 3027300  
   264   19.6 40.9  1.2  chr6              10647911 10648081 (49621978) C DNAX-16_DR        DNA                   (112)    311      73 3027299  
   415   19.3  3.4  1.1  chr6              10648748 10648787 (49621272) + EnSpm-N44_DR      DNA/CMC-EnSpm          5380   5421  (3231) 3027304  
  2542    7.5  6.4  0.3  chr6              10648788 10649147 (49620912) + HE1_DR1           SINE/tRNA-V-RTE           1    382    (20) 3027305  
   843   14.8  1.2  3.8  chr6              10649005 10649166 (49620893) + hAT-N127_DR       DNA/hAT-Charlie        6993   7150  (3166) 3027306 *
   211   20.6 18.9  2.7  chr6              10649139 10649233 (49620826) + EnSpm-6N1_DR      DNA/CMC-EnSpm          7260   7369  (1867) 3027307 *
   304   10.3 22.1  0.0  chr6              10649167 10649234 (49620825) + ASAT_CY           Satellite                52    134   (128) 3027308  
   836   19.2  1.9  7.9  chr6              10649319 10649533 (49620526) + Kolobok-N16_DR    DNA/Kolobok?            101    303   (939) 3027309  
   375   14.9  2.0  6.2  chr6              10649510 10649525 (49620534) C EnSpm-N13_DR      DNA/CMC-EnSpm        (2524)  19625   19530 3027310 *
   412   13.1  6.0  0.0  chr6              10649526 10649609 (49620450) C Helitron-N3_DR    RC/Helitron           (940)   2076    1988 3027311  
   310   12.7 10.9  0.0  chr6              10649606 10649660 (49620399) + Kolobok-N16_DR    DNA/Kolobok?            488    548   (694) 3027312 *
  1280   10.1 11.2  6.0  chr6              10649666 10649950 (49620109) C DNA-5-8F_DR       DNA/hAT-hAT5            (0)    470     172 3027313  
   715   15.8  4.6  5.2  chr6              10649912 10650085 (49619974) + CryptonV-N1_DR    DNA/Crypton-V          7951   8123  (1928) 3027314 *
   794   18.8  3.5  3.5  chr6              10649933 10649945 (49620114) + HATN17_DR         DNA/hAT-Tip100          330    381  (1166) 3027315  
  1004    8.6  3.9  1.9  chr6              10649946 10650099 (49619960) + EnSpm-6N1_DR      DNA/CMC-EnSpm          6273   6429  (2807) 3027316  
   226   24.4  1.2  2.4  chr6              10650067 10650150 (49619909) + (TGGA)n           Simple_repeat             4     86     (0) 3027317 *
   794   18.8  3.5  3.5  chr6              10650100 10650131 (49619928) + HATN17_DR         DNA/hAT-Tip100          382    528  (1019) 3027315  
   788   14.2  8.9  4.0  chr6              10650121 10650310 (49619749) C hAT-N171_DR       DNA/hAT-hAT5          (563)    199       1 3027318 *
   239   14.3  0.0  2.4  chr6              10650327 10650369 (49619690) + Kolobok-N16_DR    DNA/Kolobok?            541    582   (660) 3027319 *
   265   14.8 11.5  0.0  chr6              10650335 10650395 (49619664) + Helitron-N3_DR    RC/Helitron            1501   1568  (1448) 3027320 *
   282    9.8  0.0  2.4  chr6              10650354 10650395 (49619664) C Kolobok-4_DR      DNA/Kolobok-T2       (3125)   3506    3466 3027321 *
  2649    9.5  7.5  1.8  chr6              10650368 10650848 (49619211) C Mariner-N38_DR    DNA/TcMar-Tc1           (0)    547      40 3027322  
   246   21.3  8.4  6.2  chr6              10650396 10650448 (49619611) + MuDR-2_DR         DNA/MULE-MuDR         15826  15922  (8011) 3027323 *
   273   17.6  0.0  3.5  chr6              10650396 10650413 (49619646) + Zisupton-6_DR     DNA/Zisupton           8946   8988 (13128) 3027324  
   277   17.8 30.4  1.4  chr6              10650696 10650745 (49619314) + Zisupton-6_DR     DNA/Zisupton           8992   9211 (12905) 3027325  
   393   11.0 21.5  2.1  chr6              10650746 10650866 (49619193) + CryptonV-N4_DR    DNA/Crypton-V          4956   5099  (8394) 3027326  
   266   17.6 20.6  0.0  chr6              10650862 10650929 (49619130) + Kolobok-N16_DR    DNA/Kolobok?            579    660   (582) 3027327 *
  1524   18.8  4.0 10.6  chr6              10650932 10651431 (49618628) + Kolobok-N16_DR    DNA/Kolobok?            758   1227    (15) 3027328  
   448   17.5 10.3  0.0  chr6              10652338 10652434 (49617625) C Kolobok-N1_DR     DNA/Kolobok-T2?        (64)    735     629 3027329  
   261   23.6 11.2  0.0  chr6              10652359 10652447 (49617612) C piggyBac-N13B_DR  DNA/PiggyBac          (803)    598     500 3027330 *
   204    6.9  0.0  3.5  chr6              10652661 10652690 (49617369) + LTR5B_DR          LTR                     158    186  (1203) 3027331  
   834   22.3  1.9  1.5  chr6              10652699 10652720 (49617339) C TDR19C            DNA/hAT-Charlie       (179)    217     195 3027332  
  1636    2.2  0.0  0.0  chr6              10652721 10652905 (49617154) + TDR3              DNA/hAT-Charlie           1    185     (8) 3027333 *
  1909   14.7 13.0  1.1  chr6              10652900 10653313 (49616746) + LTR5B_DR          LTR                     223    685   (704) 3027331  
  2706    8.3  1.2  1.7  chr6              10653327 10653730 (49616329) + LTR5B_DR          LTR                     988   1389     (0) 3027331  
   509   14.5 10.8  0.8  chr6              10653731 10653835 (49616224) + Kolobok-N1_DR     DNA/Kolobok-T2?         669    784    (15) 3027334  
   299   26.2  1.8  5.0  chr6              10654445 10654589 (49615470) + EnSpm-N40_DR      DNA/CMC-EnSpm          2586   2701  (2693) 3027335 *
   724   17.1  3.5  0.7  chr6              10654468 10654608 (49615451) C ANGEL             DNA/hAT                 (0)    309     165 3027336  
   253   13.8  1.6  6.8  chr6              10654622 10654683 (49615376) C ANGEL             DNA/hAT               (246)     63       5 3027336  
  3505   12.7  7.4  0.2  chr6              10654752 10655391 (49614668) C L2-3_DRe          LINE/L2                 (1)   5067    4422 3027337  
  7164    6.2 12.3  1.8  chr6              10655447 10656566 (49613493) + TDR1              DNA/TcMar-Tc1             1   1236     (0) 3027338  
   406   13.1  9.5  0.0  chr6              10657561 10657644 (49612415) + DNAX-18_DR        DNA/Merlin                2     93   (665) 3027339  
  2112    8.1  3.7  0.0  chr6              10657649 10657943 (49612116) + Kolobok-N7_DR     DNA/Kolobok-T2          773   1078    (98) 3027340  
   208    6.9  0.0  0.0  chr6              10657944 10657971 (49612088) + SINE2-1_DR        SINE/tRNA                 1     28   (170) 3027341  
  3339    8.6 23.6  2.8  chr6              10657972 10658619 (49611440) + TDR13B2           DNA                       1    779     (0) 3027342  
  1148    5.7  0.6  2.5  chr6              10658620 10658780 (49611279) + SINE2-1_DR        SINE/tRNA                21    178    (20) 3027341  
   626   15.4  1.8  0.0  chr6              10658805 10658914 (49611145) + Kolobok-N7_DR     DNA/Kolobok-T2         1064   1175     (1) 3027343  
   401   14.9 10.3  2.9  chr6              10658916 10659012 (49611047) C DNAX-18_DR        DNA/Merlin            (654)    104       1 3027344  
   231   24.6  2.2 14.6  chr6              10659859 10659877 (49610182) C EnSpm-N39C_DR     DNA/CMC-EnSpm?       (1617)   1976    1973 3027345  
   685   18.7  3.2  7.3  chr6              10659878 10660062 (49609997) C ANGEL             DNA/Kolobok             (0)    309     132 3027346  
   561   21.5  2.0  2.7  chr6              10660123 10660346 (49609713) C DNA2-16_DR        DNA                 (15580)   2471    2351 3027347  
   252   21.3  3.5  9.5  chr6              10660378 10660522 (49609537) C Merlin-1_DR       DNA/Merlin           (6098)   4429    4293 3027348 *
   325   15.9  2.4  0.8  chr6              10660418 10660544 (49609515) C hAT-N39_DR        DNA/hAT-Tip100        (189)   1405    1277 3027349 *
   366   11.3  5.2  0.0  chr6              10660440 10660554 (49609505) C EnSpm1_DR         DNA/CMC-EnSpm        (8046)   1442    1322 3027350 *
   411    0.0  0.0  1.0  chr6              10660467 10660566 (49609493) + EnSpm-N11_DR      DNA/CMC-EnSpm           471    569  (4784) 3027351  
   274    5.6  0.0  0.0  chr6              10660473 10660579 (49609480) C Dada-U6_DR        DNA/Dada             (1773)   7190    7084 3027352 *
   208   16.7  4.2  1.8  chr6              10660580 10660632 (49609427) + Gypsy-226_DR-LTR  LTR/Gypsy               725    888   (128) 3027353  
  8508    5.8  3.8  1.0  chr6              10661110 10662358 (49607701) + Sola2-N1_DR       DNA/Sola-2                1   1284     (0) 3027354  
   243   20.2  0.0 17.4  chr6              10662762 10662869 (49607190) C EnSpm-7_DR        DNA/CMC-EnSpm        (3857)   7177    7086 3027355 *
   283   22.9  4.1  2.0  chr6              10662774 10662871 (49607188) + ENSPM-6_DR        DNA/CMC-EnSpm         31686  31785   (831) 3027356  
   250   10.2 10.2  0.0  chr6              10662837 10662885 (49607174) C Ginger1-2_DR      DNA/Ginger-1         (1589)   5033    4980 3027357 *
   279   26.2  0.0  0.0  chr6              10663121 10663200 (49606859) + EnSpm-11_DR       DNA/CMC-EnSpm          6911   6990  (2013) 3027358 *
   544   10.6  0.0 14.2  chr6              10663130 10663250 (49606809) C L2-1B_DR          LINE/L2                 (3)   1005     900 3027359  
  2409    9.9  4.8  0.0  chr6              10663291 10663644 (49606415) C LOOPERN4_DR       DNA/PiggyBac            (0)    917     547 3027360  
  2897    1.3  3.6  9.2  chr6              10663647 10664058 (49606001) C L2-2_DRe          LINE/L2                 (0)   4238    3848 3027361  
  2542   11.5 16.6  0.0  chr6              10664056 10664524 (49605535) C LOOPERN4_DR       DNA/PiggyBac          (366)    551       5 3027360 *
   644   20.0  0.0  2.9  chr6              10664567 10664710 (49605349) + Kolobok-N1_DR     DNA/Kolobok-T2?          56    195   (604) 3027362  
   324   17.3  5.9  9.1  chr6              10664753 10664854 (49605205) + Kolobok-N1_DR     DNA/Kolobok-T2?         699    797     (2) 3027363  
   210   17.0 20.8  0.0  chr6              10664868 10664920 (49605139) + EnSpm-16_DR       DNA/CMC-EnSpm          5315   5378  (4406) 3027364 *
  1256   16.2  0.0  3.3  chr6              10664887 10664918 (49605141) + hAT-N21B_DR       DNA/hAT-Ac              685    707   (594) 3027365  
  2015    7.3  1.1  0.0  chr6              10664919 10665205 (49604854) + Mariner-N38_DR    DNA/TcMar-Tc1             1    290   (257) 3027366  
   805   11.2 18.9  0.0  chr6              10665208 10665350 (49604709) C DNA13TA1_DR       DNA/TcMar-Tc1           (5)    313     144 3027367  
   288   18.4  0.0  0.0  chr6              10665362 10665410 (49604649) C DNA13TA1_DR       DNA/TcMar-Tc1         (269)     49       1 3027367 *
  1004   13.4  0.0  9.0  chr6              10665410 10665446 (49604613) + (TATAG)n          Simple_repeat             1    159   (185) 3027368  
   249   29.6  5.3  1.6  chr6              10665447 10665748 (49604311) + Polinton-1N1_DR   DNA/Maverick          14739  15051   (418) 3027369 *
   255   35.0  1.1  0.6  chr6              10665671 10665848 (49604211) + (CAATA)n          Simple_repeat             1    179     (0) 3027370 *
  1004   13.4  0.0  9.0  chr6              10665749 10665788 (49604271) + (TATAG)n          Simple_repeat           160    344     (0) 3027368  
   267   17.3  1.2  4.9  chr6              10665792 10665876 (49604183) + Sola2-N2_DR       DNA/Sola-2             2532   2613  (1420) 3027371  
  3116   11.4  9.7  2.8  chr6              10666779 10667376 (49602683) C Harbinger-N18_DR  DNA/PIF-Harbinger?      (0)    843     206 3027372  
   838    8.3  0.0  0.8  chr6              10667372 10667492 (49602567) C EnSpm-N14B_DR     DNA/CMC-EnSpm         (336)    120       1 3027373 *
   404   21.6  6.8  5.0  chr6              10667498 10667614 (49602445) + Harbinger2_DR     DNA/PIF-Harbinger      3609   3727     (0) 3027374  
   477   18.0  0.0  8.4  chr6              10667959 10668061 (49601998) + HE1_DR1           SINE/tRNA-V-RTE         246    340    (62) 3027375  
   424   25.0  2.9  5.9  chr6              10667960 10668099 (49601960) C EnSpm-N48B_DR     DNA/CMC-EnSpm        (6081)    878     743 3027376 *
   780   19.3  8.8 10.9  chr6              10667982 10668300 (49601759) + CryptonV-N5_DR    DNA/Crypton-V          3894   4206 (20331) 3027377  
   372   26.1  1.3  5.9  chr6              10668062 10668117 (49601942) + EnSpm-6N1_DR      DNA/CMC-EnSpm          6277   6428  (2808) 3027378 *
   219   24.0  1.2 10.6  chr6              10668210 10668241 (49601818) + (TGAA)n           Simple_repeat             4     47   (126) 3027379  
   293    4.4  4.3  1.4  chr6              10668242 10668310 (49601749) + piggyBac-N13B_DR  DNA/PiggyBac           1066   1136   (265) 3027380  
   219   24.0  1.2 10.6  chr6              10668311 10668398 (49601661) + (TGAA)n           Simple_repeat            48    173     (0) 3027379 *
   333   25.9  0.9  3.7  chr6              10668352 10668463 (49601596) + (AACTG)n          Simple_repeat             5    113     (0) 3027381  
  1795   17.3  6.4  4.1  chr6              10669152 10669555 (49600504) C DNA6-6_DR         DNA                  (6666)   4615    4203 3027382 *
  2384   10.9  4.2  0.8  chr6              10669207 10669565 (49600494) C SINE2-4_DR        SINE/tRNA-V-RTE         (0)    371       1 3027383  
  1920   17.8  5.5  2.2  chr6              10669566 10669609 (49600450) C EnSpm-6N1_DR      DNA/CMC-EnSpm        (2824)   6412    5997 3027384  
  1076   15.3  1.9  7.3  chr6              10670545 10670804 (49599255) + DNA-N24_DR        DNA                       2    248   (729) 3027385  
   222   10.0  0.0  0.0  chr6              10670927 10670976 (49599083) C CryptonV-N4_DR    DNA/Crypton-V        (8529)   4964    4915 3027386  
   213   13.8  1.7  0.0  chr6              10670928 10670985 (49599074) + CryptonV-N4_DR    DNA/Crypton-V          4898   4956  (8537) 3027387 *
   233   12.0  0.0  0.0  chr6              10670939 10670988 (49599071) + EnSpm-N42B_DR     DNA/CMC-EnSpm          1399   1448  (2856) 3027388  
   216   18.0  0.0  0.0  chr6              10670989 10670999 (49599060) C DNA-X-17_DR       DNA                   (624)   1750    1690 3027389  
   212   10.7  0.0  0.0  chr6              10671075 10671149 (49598910) C L1-119_DR         LINE/L1              (4058)   1219    1145 3027390 *
   411   18.4  5.3  6.7  chr6              10671093 10671266 (49598793) + hAT-N194_DR       DNA/hAT-Charlie        1678   1801     (1) 3027391  
   320   20.6  0.0 24.8  chr6              10671545 10671705 (49598354) C Nimb-17_DRe       LINE/I                  (7)   5525    5397 3027392  
   224   27.0 14.9  0.0  chr6              10671797 10671870 (49598189) C TE-X-27_DR        Unknown                (25)    187     103 3027393  
   303    8.0  0.0  0.0  chr6              10672333 10672407 (49597652) + hAT-30N1_DR       DNA/hAT-Ac             1314   1388   (645) 3027394  
   295    4.7  4.5  4.5  chr6              10672365 10672431 (49597628) C Tx1-34_DR         LINE/L1-Tx1             (0)   5452    5386 3027395 *
  5731    9.2  3.2  6.2  chr6              10672389 10673348 (49596711) C Nimb-17_DRe       LINE/I                  (0)   5532    4600 3027396  
   250   22.7  0.0  4.0  chr6              10673633 10673710 (49596349) + EnSpm-21_DR       DNA/CMC-EnSpm          9076   9150     (0) 3027397  
   651   14.3  0.7  0.7  chr6              10673720 10673860 (49596199) C I-2_DR            LINE/I                (183)   5345    5205 3027398  
  1042   18.0 12.5  0.3  chr6              10674935 10675190 (49594869) + HE1_DR1           SINE/tRNA-V-RTE         101    387    (15) 3027399  
   204    6.7  6.7  0.0  chr6              10675330 10675359 (49594700) C hAT-27_DR         DNA/hAT-Ac           (1067)   2262    2231 3027400  
   375   21.6 17.4  1.0  chr6              10675745 10675922 (49594137) C EnSpm-N21_DR      DNA/CMC-EnSpm          (35)    444     238 3027401 *
   444   24.3  2.9  0.7  chr6              10675905 10676041 (49594018) + EnSpm-N21_DR      DNA/CMC-EnSpm           296    435    (44) 3027402  
  1142   14.4  1.4  4.9  chr6              10676063 10676273 (49593786) + Kolobok-1N2_DR    DNA/Kolobok-T2          122    325   (365) 3027403 *
  2781   12.4  4.6 11.0  chr6              10676272 10676841 (49593218) + HarbingerN4_DR    DNA/PIF-Harbinger         1    537   (323) 3027404  
   403   13.0  0.0  8.6  chr6              10676798 10676923 (49593136) C Zisupton-6_DR     DNA/Zisupton         (5551)  16565   16450 3027405 *
   420   16.0  3.0  3.7  chr6              10676837 10677135 (49592924) + EnSpm-N42_DR      DNA/CMC-EnSpm           544    840   (412) 3027406 *
  1741   16.0  5.8 10.6  chr6              10676847 10677007 (49593052) C DNA6-6_DR         DNA                  (3853)   7428    7060 3027407  
   424   10.0  3.9  0.0  chr6              10677008 10677137 (49592922) C DNA-8-29_DR       DNA/hAT-Tip100         (88)    932     798 3027408  
   292   18.9  3.9  0.6  chr6              10677138 10677161 (49592898) C Dada-tA_DR        DNA/Dada              (394)   8278    8120 3027409  
  1741   16.0  5.8 10.6  chr6              10677162 10677247 (49592812) C DNA6-6_DR         DNA                  (4222)   7059    6864 3027407  
  2354    9.2  5.0  1.6  chr6              10677248 10677610 (49592449) + hAT-N137_DR       DNA/hAT-Ac             2330   2704   (867) 3027410  
   773   17.4  1.3  0.7  chr6              10677477 10677626 (49592433) C Helitron-4_DR     RC/Helitron         (15413)  16455   16305 3027411 *
  1002   10.9 14.7  2.5  chr6              10677591 10677835 (49592224) C DNA-5-8C_DR       DNA/hAT-hAT5          (416)    275       2 3027412 *
  1741   16.0  5.8 10.6  chr6              10677627 10677637 (49592422) C DNA6-6_DR         DNA                  (3853)   6863    6831 3027407  
   506   19.3  8.6  3.8  chr6              10677861 10678011 (49592048) + DNA9-2_DR         DNA                     161    318  (3616) 3027413  
  9057    6.8  1.3  0.1  chr6              10678671 10679828 (49590231) + TC1DR3            DNA/TcMar-Tc1            54   1225     (0) 3027414  
   231   19.1  0.0  0.0  chr6              10679794 10679835 (49590224) C DNA8-26_DR        DNA                  (2990)   1540    1499 3027415 *
  1904    3.9  1.3  0.0  chr6              10680731 10680959 (49589100) C SINE3-1a          SINE/5S-Deu-L2        (338)    232       1 3027416  
   256   14.0  2.0  0.0  chr6              10680976 10681025 (49589034) + Kolobok-N10B_DR   DNA/Kolobok             214    264     (7) 3027417  
   385    9.0  4.5  0.0  chr6              10681073 10681139 (49588920) + Kolobok-N14_DR    DNA/Kolobok-T2?           1     70   (349) 3027418  
   523   19.5  2.8  3.5  chr6              10681198 10681340 (49588719) + ERV1-N5-LTR_DR    LTR/ERV1                130    283   (409) 3027419  
  2101    4.7  0.0  0.0  chr6              10681344 10681598 (49588461) C DNA-2-2_DR        DNA                     (0)    407     153 3027420  
   213   23.4 11.4  8.3  chr6              10681481 10681620 (49588439) + DNA-2-2_DR        DNA                       5    148   (259) 3027421 *
  2206   12.7  7.6  1.0  chr6              10681596 10681977 (49588082) + TDR8B             DNA/hAT-Ac              423    829   (134) 3027422  
   233    3.7  0.0  0.0  chr6              10681991 10682017 (49588042) + TDR8B             DNA/hAT-Ac              937    963     (0) 3027423  
   268   13.6 13.6  0.0  chr6              10682048 10682106 (49587953) C MuDR-N2_DR        DNA/MULE-MuDR         (188)    135      69 3027424 *
  1229    5.2  0.0  1.6  chr6              10682091 10682354 (49587705) + (ATTG)n           Simple_repeat             1    259     (0) 3027425  
   414   23.3  0.0  0.0  chr6              10682291 10682363 (49587696) + (ACTG)n           Simple_repeat             4     76     (0) 3027426 *
   324   12.4  2.7 11.9  chr6              10682348 10682420 (49587639) C MuDR-N2_DR        DNA/MULE-MuDR         (238)     85      19 3027427 *
   235   13.1  0.0  6.5  chr6              10682463 10682511 (49587548) + Kolobok-N14B_DR   DNA/Kolobok-T2?        2050   2095    (16) 3027428  
   215   21.8  0.0  9.1  chr6              10682734 10682829 (49587230) + Rex1-31_DRe       LINE/Rex-Babar         3027   3114   (419) 3027429 *
   260   11.4  0.7  9.4  chr6              10682760 10682773 (49587286) C Polinton-4_DR     DNA/Maverick         (3087)  17200   17149 3027430  
   223   10.7  1.8  0.0  chr6              10682774 10682829 (49587230) C DNA6-6_DR         DNA                  (1268)  10013    9957 3027431 *
   321    6.9  5.2  0.0  chr6              10682784 10682841 (49587218) + Gypsy-31-LTR_DR   LTR/Gypsy               111    171   (783) 3027432  
   260   11.4  0.7  9.4  chr6              10682842 10682855 (49587204) C Polinton-4_DR     DNA/Maverick         (3087)  17148   17087 3027430  
   249   21.2  1.2  0.0  chr6              10684293 10684372 (49585687) C hAT-N131_DR       DNA/hAT-Ac           (1721)    343     263 3027433  
   217   12.2  0.0  8.6  chr6              10684319 10684381 (49585678) C LTR-19_DR-LTR     LTR                   (994)    368     311 3027434 *
   214   21.8  0.0 12.2  chr6              10684327 10684339 (49585720) + DNA6-6_DR         DNA                    9919  10012  (1265) 3027435 *
   248   25.8  0.0  0.0  chr6              10684340 10684432 (49585627) + Polinton-4N1_DR   DNA/Maverick           4719   4811  (5625) 3027436  
  3073   12.5  4.1  0.4  chr6              10684628 10685141 (49584918) + Tc1-1_DR          DNA/TcMar-Tc1          1093   1625     (0) 3027437  
  1330   21.6 10.4  0.7  chr6              10685760 10686142 (49583917) + TC1DR3            DNA/TcMar-Tc1            56    475   (750) 3027438  
   256   19.2  3.9  0.0  chr6              10686149 10686200 (49583859) + Crypton-N1_DR     DNA/Crypton-A           343    396    (88) 3027439  
   273    9.8  0.0  7.3  chr6              10686201 10686244 (49583815) + hAT-N117_DR       DNA/hAT-Tip100         1604   1644  (1013) 3027440  
  1229   13.9  2.0  0.4  chr6              10686249 10686501 (49583558) C HATN1_DR          DNA/hAT               (135)    292      36 3027441  
   998   20.2 17.3  2.5  chr6              10686524 10686869 (49583190) C Crypton-N1_DR     DNA/Crypton-A          (85)    399       4 3027442  
   227   23.4  0.0  0.0  chr6              10686932 10686978 (49583081) + TC1DR3            DNA/TcMar-Tc1           620    666   (559) 3027443 *
   635   22.4 17.8  1.5  chr6              10686972 10687202 (49582857) + TC1DR3            DNA/TcMar-Tc1           958   1225     (0) 3027444  
   349   14.6 14.6  0.0  chr6              10687576 10687671 (49582388) C DNA6-1_DR         DNA/hAT-hAT5            (8)   1141    1032 3027445  
  2287    6.1 26.3  0.0  chr6              10687708 10688083 (49581976) + TC1DR3            DNA/TcMar-Tc1             1    475   (750) 3027446  
  1840    7.5  9.7  0.3  chr6              10688079 10688347 (49581712) + TC1DR3            DNA/TcMar-Tc1           932   1225     (0) 3027447 *
   209   17.8  0.0  0.0  chr6              10688356 10688400 (49581659) C DNA6-1_DR         DNA/hAT-hAT5          (235)    914     870 3027445  
   268   23.0  0.0 13.7  chr6              10688649 10688764 (49581295) C DNA6-1_DR         DNA/hAT-hAT5          (993)    156      55 3027448 *
   350   17.8  1.9  7.1  chr6              10688726 10688828 (49581231) C IS4EU-1_DR        DNA/PIF-ISL2EU       (2664)   2340    2243 3027449 *
  1101   15.7  5.6  0.0  chr6              10688764 10688979 (49581080) + ANGEL             DNA/Kolobok              82    309     (0) 3027450  
   297   23.4 11.0  1.8  chr6              10689295 10689394 (49580665) C Mariner-N8_DR     DNA/TcMar               (3)    226     118 3027451  
  1782   16.6  6.3  4.0  chr6              10689412 10689856 (49580203) C piggyBac-N14_DR   DNA/PiggyBac?         (531)    466      12 3027452  
   624   16.6 16.6  0.0  chr6              10690220 10690364 (49579695) C DNA11TA1_DR       DNA/CMC-EnSpm           (3)    200      32 3027453  
  2638   10.0  0.2  3.1  chr6              10690549 10690983 (49579076) + EnSpm-N10_DR      DNA/CMC-EnSpm          4674   5096  (4212) 3027454  
   847   13.2  0.0  0.0  chr6              10690865 10691000 (49579059) + Zisupton-7_DR     DNA/Zisupton          10613  10748  (6334) 3027455 *
   261    0.0  0.0  0.0  chr6              10690971 10691008 (49579051) + (CTAAT)n          Simple_repeat             3     40     (0) 3027456 *
  1006   14.8  1.6  2.1  chr6              10691025 10691217 (49578842) + Kolobok-N1_DR     DNA/Kolobok-T2?         427    618   (181) 3027457  
   210   20.0  2.0  0.0  chr6              10691310 10691359 (49578700) + BHIKHARI-4-LTR_DR LTR/ERV1               1651   1701     (8) 3027458  
   279   16.9  9.9  4.3  chr6              10691509 10691619 (49578440) + hAT-N145_DR       DNA/hAT-Ac             1475   1591     (0) 3027459  
  7336    3.0 10.3  0.4  chr6              10691631 10692578 (49577481) C DNA-N4_DR         DNA                     (0)   1042       1 3027460  
  1451    8.5  0.0  0.0  chr6              10693268 10693467 (49576592) C hAT-32N1_DR       DNA/hAT-Charlie         (0)    933     734 3027461  
   367   18.6  5.7  2.2  chr6              10693463 10693550 (49576509) C Kolobok-2_DR      DNA/Kolobok-T2       (5282)   1418    1328 3027462 *
  1802    7.0  0.6 21.4  chr6              10693476 10693836 (49576223) + EnSpm-N37_DR      DNA/CMC-EnSpm          5419   5717   (930) 3027463 *
  5065    6.4  4.6  1.4  chr6              10693814 10694531 (49575528) C hAT-32N1_DR       DNA/hAT-Charlie       (192)    741       1 3027464  
  1654    8.5  2.1  0.0  chr6              10694533 10694767 (49575292) C TDR12             DNA                     (0)    242       3 3027465  
  1198   14.9  0.0  2.6  chr6              10694824 10695023 (49575036) C TDR13             DNA                    (10)    762     568 3027466  
   720   13.3  0.0  1.8  chr6              10694992 10695106 (49574953) C TDR13             DNA                    (92)    680     568 3027467 *
   204   26.7  3.8  7.0  chr6              10695001 10695133 (49574926) C SAT-18_DR         Satellite            (3065)    400     272 3027468 *
   777   17.3  3.4  1.9  chr6              10695076 10695273 (49574786) C TDR13             DNA                    (26)    753     559 3027469 *
  1901   14.9 31.6  3.8  chr6              10695241 10695905 (49574154) C TDR13             DNA                    (81)    691       1 3027470  
  1203   10.3  1.8  2.3  chr6              10695955 10696172 (49573887) + LINEX-2_DR        Retroposon              217    433   (111) 3027471  
  5281   10.5  2.5  0.3  chr6              10696225 10697058 (49573001) C TC1DR2            DNA/TcMar-Tc1           (0)    876      25 3027472  
   640   17.6  2.9  1.1  chr6              10697060 10697231 (49572828) C TDR7              DNA                    (85)    456     282 3027473  
   465   13.6  9.2  4.4  chr6              10697235 10697365 (49572694) C TDR7              DNA                   (404)    137       1 3027473  
   574   13.4  1.8 29.3  chr6              10698595 10698763 (49571296) C SINE2-3B_DR       SINE/tRNA-V             (0)    351     219 3027474  
   407   23.7  7.4  8.9  chr6              10698936 10699083 (49570976) C DNA8-22_DR        DNA                    (16)    769     624 3027475 *
   447   22.9  0.9  0.0  chr6              10699036 10699144 (49570915) C hAT-N127_DR       DNA/hAT-Charlie      (4710)   5606    5497 3027476  
   402   24.6  3.0  3.0  chr6              10699037 10699170 (49570889) + piggyBac-N9_DR    DNA/PiggyBac            551    684   (507) 3027477 *
  6339   18.7  3.0  5.0  chr6              10699175 10700917 (49569142) + IS3EU-1N1_DR      DNA/IS3EU               212   1920    (68) 3027478  
   369   15.4  2.6  1.4  chr6              10700934 10701034 (49569025) + hAT-N126B_DR      DNA/hAT-Ac              202    342   (258) 3027479 *
   997   11.3  9.8  0.0  chr6              10701023 10701225 (49568834) + L1-123_DR         LINE/L1                1512   1734     (1) 3027480  
   745   10.5  0.0  0.0  chr6              10701221 10701325 (49568734) C Kolobok-N5_DR     DNA/Kolobok-T2?       (379)    106       2 3027481 *
   369   25.6  4.2  4.0  chr6              10701553 10701968 (49568091) + SAT-7_DR          Satellite                 1    416    (41) 3027482  
   768   20.4  1.9  1.9  chr6              10701983 10702235 (49567824) + SAT-7_DR          Satellite                 1    253     (0) 3027482  
  3817    8.9  6.1  0.8  chr6              10702456 10703012 (49567047) + SINE3-1           SINE/5S-Deu-L2            4    589     (1) 3027483  
  1933   24.3  4.2 13.6  chr6              10702660 10703314 (49566745) C EnSpm-N48B_DR     DNA/CMC-EnSpm        (5308)   1651     753 3027484 *
  2077   10.8  8.9  0.0  chr6              10703315 10703639 (49566420) + HE1_DR1           SINE/tRNA-V-RTE          21    374    (28) 3027485  
   364    6.5  0.0  0.0  chr6              10703740 10703785 (49566274) + L2-1B_DR          LINE/L2                 913    958    (50) 3027486  
   805   10.2  1.7  0.0  chr6              10703853 10703970 (49566089) C SINE2-4_DR        SINE/tRNA-V-RTE       (129)    242     123 3027487  
  5385   10.5  4.1  0.1  chr6              10703975 10704802 (49565257) C DNA-TTAA-3_DR     DNA                     (0)   1179     319 3027488  
  2790   23.3  6.4 10.8  chr6              10704012 10705426 (49564633) + DNA-8-9_DR        DNA/hAT-Ac             1287   2644  (1075) 3027489 *
   499   17.9  4.6  1.8  chr6              10705391 10705498 (49564561) C SINE2-3_DR        SINE/tRNA-V-RTE       (248)    120      10 3027490 *
   525   14.3  0.0  0.0  chr6              10705425 10705501 (49564558) C SINE2-3B_DR       SINE/tRNA-V           (267)     84       8 3027491  
   419   20.2  1.1  2.2  chr6              10705502 10705515 (49564544) C EnSpm-N13_DR      DNA/CMC-EnSpm       (20323)   1826    1737 3027492  
   318   23.4  2.6  0.0  chr6              10705507 10705583 (49564476) C HarbingerN5_DR    DNA/PIF-Harbinger     (748)    113      35 3027493 *
   214   22.2  3.6  3.6  chr6              10706452 10706471 (49563588) + L1-37_DR          LINE/L1                2086   2105  (3471) 3027494  
  1010   17.2  9.0  0.0  chr6              10706472 10706727 (49563332) C TDR16             DNA/Merlin              (0)    313      35 3027495  
  3491   13.1 10.7 11.2  chr6              10707309 10708227 (49561832) + LOOPERN4_DR       DNA/Kolobok-T2            3    917     (0) 3027496  
   591   18.1  7.2  0.6  chr6              10708293 10708459 (49561600) C TDR16             DNA/Merlin            (103)    210      33 3027497  
   205   27.6  1.4  5.7  chr6              10708335 10708395 (49561664) + hAT-31_DR         DNA/hAT-Ac             2123   2261   (818) 3027498 *
   269   16.7 16.7  0.0  chr6              10708396 10708479 (49561580) C Dada-U1A_DR       DNA/Dada             (7434)   3545    3448 3027499  
   990   16.9  8.3  0.0  chr6              10709342 10709595 (49560464) C TDR16             DNA/Merlin              (4)    309      35 3027500  
  1827   10.8  3.0  0.7  chr6              10709876 10710172 (49559887) + hAT-N22B_DR       DNA/hAT-Ac                1    304  (1075) 3027501  
  3962    5.2  6.0  1.8  chr6              10710173 10710720 (49559339) + HATN3_DR          DNA/hAT-Tip100            1    571     (0) 3027502  
   220   17.8  4.3  2.1  chr6              10710721 10710759 (49559300) + EnSpm-N7_DR       DNA/CMC-EnSpm            56     95  (2144) 3027503  
  2064    9.5  0.3  0.3  chr6              10710762 10711058 (49559001) C TDR17B            DNA/Sola-1              (2)   1544    1248 3027504  
   583   10.5  0.0  5.7  chr6              10711057 10711167 (49558892) C TDR17             DNA/Sola-1            (142)    106       2 3027505 *
   447   11.2  2.2  3.3  chr6              10711090 10711181 (49558878) C hAT-N145_DR       DNA/hAT-Ac            (659)    932     842 3027506 *
  4379   10.7 25.5  0.4  chr6              10711161 10712022 (49558037) + hAT-N22B_DR       DNA/hAT-Ac              302   1379     (0) 3027507  
   748   13.5  1.8  0.0  chr6              10712367 10712477 (49557582) + hAT-N42B_DR       DNA/hAT-Ac                1    113   (678) 3027508  
  3170    4.6  0.5  0.0  chr6              10712478 10712867 (49557192) C DNA-AT-1_DR       DNA                     (0)    392       1 3027509  
   422    9.5  0.0  1.6  chr6              10712871 10712934 (49557125) + hAT-N177C_DR      DNA/hAT-Tip100            1     63  (1669) 3027510  
   659    6.9  4.5  9.3  chr6              10712943 10713054 (49557005) C TDR22             DNA                  (1147)    108       2 3027511  
   550    9.9  1.1  1.1  chr6              10713063 10713154 (49556905) + hAT-N177B_DR      DNA/hAT-Tip100           86    177   (787) 3027512  
  2163   10.4  8.1  8.8  chr6              10713161 10713604 (49556455) + hAT-N177B_DR      DNA/hAT-Tip100          500    940    (24) 3027513  
   239    5.7  1.7 11.1  chr6              10713605 10713663 (49556396) C EnSpm-N59_DR      DNA/CMC-EnSpm?        (664)   3005    2952 3027514  
   516   18.6  8.5  0.7  chr6              10714519 10714648 (49555411) C CryptonV-N3_DR    DNA/Crypton-V       (19594)   1069     930 3027515  
   425   20.5  4.8  6.2  chr6              10714649 10714664 (49555395) + Kolobok-1_DR      DNA/Kolobok-T2         5164   5307   (996) 3027516  
   646   17.9 24.7  0.0  chr6              10714763 10714924 (49555135) + hAT-N45C_DR       DNA/hAT?                620    821   (416) 3027517  
  1415    8.1  8.4  0.8  chr6              10715357 10715581 (49554478) C TDR12             DNA                     (0)    242       1 3027518  
  2279   13.1  9.2  3.9  chr6              10715786 10716254 (49553805) C L2-14_DRe         LINE/L2                (42)   1152     660 3027519  
  1805   11.9 12.0  1.3  chr6              10716495 10716835 (49553224) + HE1_DR1           SINE/tRNA-V-RTE           2    378    (24) 3027520  
   621   16.7  3.7  3.1  chr6              10716693 10716853 (49553206) + CryptonV-N1_DR    DNA/Crypton-V          7976   8137  (1914) 3027521 *
   345   24.6  5.1  2.8  chr6              10716732 10716869 (49553190) + EnSpm-N11_DR      DNA/CMC-EnSpm          3699   3839  (1514) 3027522 *
   374   33.2  0.0  2.4  chr6              10717056 10717228 (49552831) C MOSAT_DR          Satellite              (26)   2061    1893 3027523  
   227   21.3 14.5  3.9  chr6              10717307 10717423 (49552636) C MOSAT_DR          Satellite             (221)   1866    1738 3027524  
   479   16.0  5.0  0.0  chr6              10717468 10717567 (49552492) C DNA2-16_DR        DNA                  (9784)   8267    8163 3027525 *
  2279   10.5  3.2  2.4  chr6              10717492 10717862 (49552197) C HE1_DR1           SINE/tRNA-V-RTE        (28)    374       1 3027526  
  1543   17.1  1.2 12.9  chr6              10717863 10717905 (49552154) + DNA-8-9_DR        DNA/hAT-Ac             2094   2464  (1255) 3027527  
   373   21.0  4.9  1.9  chr6              10717949 10718050 (49552009) C Tx1-40_DR         LINE/L1-Tx1            (84)   1237    1133 3027528  
   927   11.7  7.7  1.0  chr6              10718524 10718704 (49551355) + DNA11TA1_DR       DNA/CMC-EnSpm             5    197     (6) 3027529  
  1200   12.5  0.0  5.2  chr6              10718723 10718924 (49551135) C LTR-11_DR-LTR     LTR                     (1)    192       1 3027530  
   203   27.3 11.4  0.0  chr6              10719283 10719295 (49550764) C DNA-8-9_DR        DNA/hAT-Ac            (769)   2950    2928 3027531  
   544   22.1  5.2  2.4  chr6              10719296 10719489 (49550570) C hAT-N171_DR       DNA/hAT-hAT5            (1)    761     627 3027532  
  6155    5.7  7.0  0.2  chr6              10719490 10720357 (49549702) + DNA-4-5_DR        DNA                       1    927     (0) 3027533  
  1132   15.8  8.0  2.7  chr6              10720358 10720643 (49549416) C DNA-5-8E_DR       DNA/hAT-hAT5          (181)    301       1 3027532  
   783   12.2  4.3  1.4  chr6              10720741 10720881 (49549178) C DNA8-10_DR        DNA/hAT-Ac            (151)   3867    3723 3027534 *
  1071    4.5  0.0  0.0  chr6              10720757 10720888 (49549171) C SINE2-4_DR        SINE/tRNA-V-RTE         (6)    365     234 3027535  
   831   13.4  1.1  8.4  chr6              10720889 10720935 (49549124) C ERV1-N1-I_DR      LTR/ERV1             (3724)   1793    1627 3027536  
   205   25.3  2.7  0.0  chr6              10721907 10721981 (49548078) + Gypsy82-LTR_Dr    LTR/Gypsy               654    730   (615) 3027537 *
   210   10.2  0.0 12.0  chr6              10721949 10722004 (49548055) + DNA6-4_DR         DNA                    2136   2185  (1354) 3027538  
  4502   10.6  1.9  0.9  chr6              10722793 10723476 (49546583) + DNA-8-3_DR        DNA/P                     1    691   (472) 3027539  
  1975   14.8 18.9  0.0  chr6              10723477 10723862 (49546197) + DNA-1-3B_DR       DNA/PIF-Harbinger         1    459   (304) 3027540  
   361   21.4  0.0  1.4  chr6              10723864 10723934 (49546125) + DNA-1-3_DR        DNA/PIF-Harbinger       768    837     (0) 3027541  
   800   15.4  0.0  0.0  chr6              10723935 10724069 (49545990) + DNA-8-3_DR        DNA/P                   691    825   (338) 3027542  
   855   13.0  0.0  0.0  chr6              10724079 10724201 (49545858) + DNA-8-3_DR        DNA/P                  1041   1163     (0) 3027543  
   276   13.2  5.7  0.0  chr6              10726196 10726248 (49543811) + HarbingerN7_DR    DNA/PIF-Harbinger         1     56   (422) 3027544  
  1280    6.2  5.0  1.1  chr6              10726253 10726433 (49543626) C SINE2-4_DR        SINE/tRNA-V-RTE         (3)    368     181 3027545  
   839    8.4 19.8  8.3  chr6              10726434 10726452 (49543607) + EnSpm-6N1_DR      DNA/CMC-EnSpm          3515   3692  (5544) 3027546 *
  1146   14.3 10.9  8.9  chr6              10726450 10726770 (49543289) + HarbingerN7_DR    DNA/PIF-Harbinger        46    372   (106) 3027547  
   910   17.6  4.4  1.7  chr6              10728912 10729136 (49540923) C Kolobok-N1_DR     DNA/Kolobok-T2?         (4)    795     565 3027548  
   773   17.6  6.4  0.6  chr6              10729138 10729308 (49540751) + Kolobok-N1_DR     DNA/Kolobok-T2?         434    614   (185) 3027549  
  1539   11.7  0.9  0.0  chr6              10729309 10729522 (49540537) + HAT1-N1B_DR       DNA/hAT-Ac                1    216   (523) 3027550  
  8096    7.2  4.0  2.4  chr6              10729523 10730689 (49539370) + DNA-4-3_DR        DNA                     224   1409    (12) 3027551  
  2239    3.0  0.0  0.0  chr6              10730690 10730949 (49539110) + DNA25TWA2_DR      DNA                       1    260   (542) 3027552  
  2254    6.2  4.9  0.0  chr6              10730950 10731253 (49538806) C hAT-N78_DR        DNA/hAT-Charlie         (0)    319       1 3027553  
  4674    3.3  0.6  0.2  chr6              10731254 10731801 (49538258) + DNA25TWA2_DR      DNA                     253    802     (0) 3027554  
   222    6.9  0.0  0.0  chr6              10731777 10731805 (49538254) + EnSpm-N10_DR      DNA/CMC-EnSpm          4108   4136  (5172) 3027555 *
   543    8.4  4.8  0.0  chr6              10731813 10731895 (49538164) + HAT1-N1B_DR       DNA/hAT-Ac              577    663    (76) 3027556  
  1513   12.7  5.8  0.0  chr6              10731900 10732159 (49537900) C hAT-N137_DR       DNA/hAT-Ac            (592)   2979    2705 3027557  
  1426   17.0 11.6  0.3  chr6              10732160 10732214 (49537845) C hAT-N127_DR       DNA/hAT-Charlie      (4505)   5807    5457 3027558  
   234   15.8  0.0  0.0  chr6              10732242 10732279 (49537780) + piggyBac-N13_DR   DNA/PiggyBac            520    557   (328) 3027559 *
   625   20.2  6.7  4.7  chr6              10732251 10732458 (49537601) C TDR19             DNA/hAT-Charlie       (190)    215       4 3027560 *
  2912   13.8  2.8  8.5  chr6              10732278 10732949 (49537110) + TDR19             DNA/hAT-Charlie           1    405     (0) 3027561  
   668   29.8  1.5  0.0  chr6              10733364 10733561 (49536498) + TDR19             DNA/hAT-Charlie           4    204   (201) 3027562  
   699   23.1 10.5  4.4  chr6              10733921 10734178 (49535881) + hAT-N126B_DR      DNA/hAT-Ac              327    599     (1) 3027563  
   226   13.9  0.0  0.0  chr6              10734185 10734227 (49535832) + HATN2_DR          DNA/hAT                 111    153  (1066) 3027564 *
  2097   10.6 20.2  1.3  chr6              10734226 10734607 (49535452) + HATN2_DR          DNA/hAT                 763   1215     (4) 3027565  
  1191   14.5 16.3  4.0  chr6              10734403 10734690 (49535369) + CryptonV-N5_DR    DNA/Crypton-V         15875  16196  (8341) 3027566 *
   452   12.7  0.8  1.7  chr6              10734595 10734714 (49535345) C CryptonV-N5_DR    DNA/Crypton-V        (9180)  15357   15239 3027567 *
   452   10.9  0.0  4.0  chr6              10734612 10734716 (49535343) C hAT-13_DR         DNA/hAT-Tip100        (337)   2465    2365 3027568  
   377   14.5  3.6  1.8  chr6              10734626 10734737 (49535322) + Gypsy-226_DR-LTR  LTR/Gypsy               728    841   (175) 3027569 *
  2251    7.7  0.0  0.3  chr6              10734928 10735226 (49534833) C hAT-N45C_DR       DNA/hAT?              (398)    839     542 3027570  
  3358    4.2  9.8  0.2  chr6              10735227 10735683 (49534376) + hAT-N32_DR        DNA/hAT-Charlie           1    501     (0) 3027571  
  3353   11.0 10.2  0.7  chr6              10735684 10736239 (49533820) + MuDR-N1_DR        DNA/MULE-MuDR           288    896     (0) 3027572  
   224   20.9  0.0  0.0  chr6              10736952 10736994 (49533065) + TDR19             DNA/hAT-Charlie         106    148   (257) 3027573  
   223   13.8  9.8  4.7  chr6              10737098 10737158 (49532901) C EnSpm-10_DR       DNA/CMC-EnSpm        (5162)   1143    1080 3027574 *
  1153   19.8  2.2  2.5  chr6              10737127 10737401 (49532658) + Kolobok-N4_DR     DNA/Kolobok-T2         1889   2162   (840) 3027575  
   532   18.1 12.5  0.7  chr6              10737292 10737419 (49532640) C Kolobok-N7_DR     DNA/Kolobok-T2        (381)    795     653 3027576 *
   323   19.8  0.0  4.9  chr6              10737599 10737683 (49532376) C EnSpm-10N1_DR     DNA/CMC-EnSpm        (2389)    846     766 3027577 *
   378   10.5  0.0  0.0  chr6              10737628 10737684 (49532375) + EnSpm-10_DR       DNA/CMC-EnSpm           447    503  (5802) 3027578  
   280   17.9  1.4  2.9  chr6              10737685 10737696 (49532363) C DNA6-10_DR        DNA                  (4586)   2120    2053 3027579  
   771   11.1  4.8  0.0  chr6              10737734 10737859 (49532200) C DNA8-15_DR        DNA                   (133)    759     628 3027580 *
  2493    8.5 31.0  0.2  chr6              10737845 10738328 (49531731) + ERV1-N10_DR-LTR   LTR/ERV1                  7    639     (1) 3027581  
   737   17.1  6.3  5.8  chr6              10738332 10738536 (49531523) + DNA8-15_DR        DNA                     235    440   (452) 3027582 *
  1357    7.3 16.5  1.1  chr6              10738534 10738769 (49531290) C L2-5_DRe          LINE/L2                (18)   2209    1938 3027583  
   833    6.9  3.0  4.8  chr6              10738771 10738938 (49531121) C DNA-5-8C_DR       DNA/hAT-hAT5          (168)    523     359 3027584  
   314   20.6  4.4  0.0  chr6              10738931 10738998 (49531061) C DNA8-10_DR        DNA/hAT-Ac           (1198)   2820    2750 3027585 *
  2551    8.9  2.8  0.6  chr6              10738942 10739293 (49530766) + SINE2-3_DR        SINE/tRNA-V-RTE           7    366     (2) 3027586  
  1910    9.8 11.4  0.0  chr6              10739290 10739606 (49530453) C DNA-5-8C_DR       DNA/hAT-hAT5          (336)    355       3 3027584 *
  1014   21.2  0.4  2.0  chr6              10739613 10739862 (49530197) C Academ-N1_DRe     DNA/Academ-1         (2705)   1323    1078 3027587  
   683   22.1  5.1  3.6  chr6              10739671 10739886 (49530173) C Zisupton-1_DR     DNA/Zisupton         (9173)    456     238 3027588 *
  1587    6.4  3.2  0.4  chr6              10740695 10740945 (49529114) + Tx1-24_DR         LINE/L1-Tx1            2104   2361   (112) 3027589  
   571    9.6  0.0  0.0  chr6              10741277 10741359 (49528700) + TC1DR3B           DNA/TcMar-Tc1             1     83   (806) 3027590  
   474   14.8 37.1  0.4  chr6              10742595 10742763 (49527296) C Kolobok-N10B_DR   DNA/Kolobok             (1)    270      40 3027591  
   262   11.4  0.0  0.0  chr6              10742764 10742798 (49527261) + HARBINGERN3B_DR   DNA/PIF-Harbinger         1     35  (1049) 3027592  
   258   17.5  0.0  0.0  chr6              10742765 10742804 (49527255) + HarbingerN3_DR    DNA/PIF-Harbinger         1     40  (1024) 3027593 *
   356   15.8  0.0  0.0  chr6              10742804 10742857 (49527202) + Kolobok-N10B_DR   DNA/Kolobok             114    167   (104) 3027594  
   984    9.0  9.0  0.0  chr6              10742858 10743024 (49527035) C Kolobok-1N2_DR    DNA/Kolobok-T2          (0)    690     509 3027595  
  1175    8.0  4.3  0.0  chr6              10743026 10743178 (49526881) C EnSpm-N10_DR      DNA/CMC-EnSpm        (4697)   4611    4452 3027596  
  5653    4.6  2.5  0.4  chr6              10743179 10743902 (49526157) + DNA-5-1_DR        DNA/hAT?                  1    739     (0) 3027597  
  2977    3.7  6.3  0.0  chr6              10743903 10744279 (49525780) + Harbinger-8N1_DR  DNA/PIF-Harbinger       155    555     (0) 3027598  
  1749   13.5  0.4  0.0  chr6              10744282 10744547 (49525512) + LOOPERN4B_DR      DNA/Kolobok-T2          186    452    (51) 3027599  
  1725    5.7  0.0  0.0  chr6              10744537 10744748 (49525311) C DNA2-16_DR        DNA                  (4006)  14045   13834 3027600 *
   286   23.4  2.1  5.4  chr6              10744665 10744759 (49525300) + ENSPM-6_DR        DNA/CMC-EnSpm         19582  19673 (12943) 3027601 *
   321   13.8  1.7  0.0  chr6              10744744 10744801 (49525258) C Kolobok-1N2_DR    DNA/Kolobok-T2        (631)     59       1 3027595  
   503   18.9  0.0  0.0  chr6              10744802 10744896 (49525163) + Kolobok-N10B_DR   DNA/Kolobok             167    261    (10) 3027602  
   471   18.2 25.7  0.0  chr6              10745354 10745540 (49524519) + ANGEL             DNA/Kolobok              75    309     (0) 3027603  
   264   26.6  5.4  1.7  chr6              10745541 10745575 (49524484) C DNA2-7_DR         DNA                  (5332)   4318    4280 3027604  
   423   24.8  2.5  1.7  chr6              10745629 10745747 (49524312) + L1-60_DR          LINE/L1                 250    369  (5308) 3027605 *
   921   24.9  0.0  0.5  chr6              10745657 10745669 (49524390) + Helitron-2_DR     RC/Helitron            9367   9471 (17941) 3027606  
  1429    8.8  0.5  0.0  chr6              10745670 10745863 (49524196) + hAT-N4C_DR        DNA/hAT-Charlie           1    195     (0) 3027607  
   921   24.9  0.0  0.5  chr6              10745864 10745874 (49524185) + Helitron-2_DR     RC/Helitron            9472   9583 (17829) 3027606  
  6726    5.7  4.6  0.8  chr6              10746214 10747113 (49522946) C hATN13C_DR        DNA/hAT-Ac              (0)    935       2 3027608  
  5542    5.1 27.3  0.3  chr6              10747347 10748257 (49521802) + HATN5_DR          DNA/hAT-Ac                1   1156     (0) 3027609  
   471   20.7 11.1  5.5  chr6              10748494 10748718 (49521341) + ANGEL             DNA/Kolobok               1    237    (72) 3027610  
   242    7.9  0.0  2.6  chr6              10748719 10748757 (49521302) C hAT-N134_DR       DNA/hAT?              (294)    771     734 3027611 *
   348   19.7 16.5 10.6  chr6              10748719 10748751 (49521308) C IS3EU-1_DR        DNA/IS3EU            (4525)   4176    3905 3027612  
   289   14.0  4.2  2.6  chr6              10749021 10749211 (49520848) + Zisupton-7_DR     DNA/Zisupton          12315  12508  (4574) 3027613 *
  1336   10.2  2.5  9.6  chr6              10749058 10749094 (49520965) C EnSpm-N13_DR      DNA/CMC-EnSpm       (13872)   8277    8231 3027614  
   446    9.7  3.1  2.3  chr6              10749095 10749221 (49520838) + Dada-tL_DR        DNA/Dada               4706   4787  (5620) 3027615  
   414   12.9  3.5  2.8  chr6              10749109 10749251 (49520808) + Harbinger-N16_DR  DNA/PIF-Harbinger      2819   2962   (444) 3027616 *
  1336   10.2  2.5  9.6  chr6              10749252 10749418 (49520641) C EnSpm-N13_DR      DNA/CMC-EnSpm       (13872)   8230    8012 3027614  
  2975    9.7  6.5  7.1  chr6              10749475 10750010 (49520049) C DNA-3-2_DR        DNA                     (0)    973     441 3027617  
  1327   12.4 10.1  0.0  chr6              10750006 10750223 (49519836) C DNA-3-2_DR        DNA                   (733)    240       1 3027617 *
   602   11.9  3.2  0.0  chr6              10750279 10750381 (49519678) C TDR8B             DNA/hAT-Ac              (0)    963     870 3027618 *
  3321    5.9  8.2  0.0  chr6              10750371 10750831 (49519228) C TDR8B             DNA/hAT-Ac            (462)    501       3 3027618  
   478   17.6  4.6  0.0  chr6              10751885 10752015 (49518044) + DNA4-1B_DR        DNA/Sola-2              429    565    (49) 3027619  
  2356   10.2  7.1  0.0  chr6              10752018 10752381 (49517678) + DNA-AT-1_DR       DNA                       3    392     (0) 3027620  
   923   11.9  0.6  0.6  chr6              10753610 10753771 (49516288) + Tx1-52_DR         LINE/L1-Tx1            3861   4066  (1154) 3027621 *
  1157   16.0  4.4  3.8  chr6              10753754 10754071 (49515988) + DNA-AT-3_DR       DNA                    1111   1430   (585) 3027622  
  4265    7.3  6.7  0.4  chr6              10754089 10754734 (49515325) + Tx1-52_DR         LINE/L1-Tx1            4005   4690   (381) 3027623  
   270   29.2  1.5  2.3  chr6              10754864 10754898 (49515161) C Kolobok-4_DR      DNA/Kolobok-T2       (3101)   3530    3497 3027624  
  3424    6.4  2.9  1.5  chr6              10754899 10755409 (49514650) C Mariner-N38_DR    DNA/TcMar-Tc1           (0)    547      30 3027625  
   293   22.7 12.5  6.5  chr6              10755267 10755299 (49514760) + Helitron-N3B_DR   RC/Helitron            5506   5673   (930) 3027626 *
   737    7.2 12.7  0.7  chr6              10755300 10755425 (49514634) + CryptonV-N4_DR    DNA/Crypton-V          4960   5100  (8393) 3027627  
   351   11.2  0.0  1.0  chr6              10756400 10756459 (49513600) C Kolobok-4N1_DR    DNA/Kolobok-T2          (0)   1669    1628 3027628 *
  6151   10.4 11.3  0.9  chr6              10756443 10757491 (49512568) C Kolobok-4N1_DR    DNA/Kolobok-T2        (245)   1424     267 3027628  
  2142    8.6  8.2  0.3  chr6              10757492 10757795 (49512264) + Harbinger-N10_DR  DNA/PIF-Harbinger         1    328     (0) 3027629  
  1496   10.2 10.6  0.4  chr6              10757796 10758040 (49512019) C Kolobok-4N1_DR    DNA/Kolobok-T2       (1399)    270       1 3027630  
   397   11.7  1.7  6.7  chr6              10758496 10758521 (49511538) + EnSpm-N13_DR      DNA/CMC-EnSpm         18978  19017  (3132) 3027631  
   372    8.3  4.8  0.0  chr6              10758522 10758605 (49511454) + Kolobok-1_DR      DNA/Kolobok-T2         2830   2917  (3386) 3027632 *
   397    5.3  0.0  0.0  chr6              10758532 10758606 (49511453) + L1-56_DR          LINE/L1                4876   4950    (32) 3027633  
   397   11.7  1.7  6.7  chr6              10758616 10758668 (49511391) + EnSpm-N13_DR      DNA/CMC-EnSpm         19018  19104  (3045) 3027631  
   323    0.0  0.0  0.0  chr6              10758736 10758770 (49511289) C DNA-3-5_DR        DNA/PIF-Harbinger    (1039)     35       1 3027634  
   646   12.7 12.7  0.0  chr6              10759617 10759774 (49510285) C TDR24             DNA                    (58)    386     209 3027635  
  2381    5.4  0.0  0.0  chr6              10759783 10760095 (49509964) + TDR16             DNA/Merlin                1    313     (0) 3027636  
   425   18.2  0.0  0.0  chr6              10760096 10760183 (49509876) C TDR24             DNA                   (306)    138      51 3027635  
  1881    9.9  4.3  3.0  chr6              10760409 10760709 (49509350) + Kolobok-N5_DR     DNA/Kolobok-T2?           1    305   (180) 3027637  
   312   22.9  1.2 16.0  chr6              10760933 10760945 (49509114) + EnSpm-7_DR        DNA/CMC-EnSpm          9274   9355  (1679) 3027638  
   640   19.2  0.7  3.4  chr6              10760946 10761096 (49508963) C ANGEL             DNA/Kolobok           (160)    149       3 3027639  
   206   27.7  1.2  0.0  chr6              10761097 10761122 (49508937) + Ginger1-2_DR      DNA/Ginger-1           2532   2558  (4064) 3027640  
  3895   12.1 21.3  0.3  chr6              10761460 10762200 (49507859) + MuDR-N1_DR        DNA/MULE-MuDR             1    896     (0) 3027641  
   688   14.5  0.0  5.9  chr6              10762090 10762214 (49507845) + hAT-N203_DR       DNA/hAT-Tip100         3340   3457  (2084) 3027642 *
   433   23.9  6.0  5.5  chr6              10762241 10762533 (49507526) + EnSpm-N14_DR      DNA/CMC-EnSpm          1799   2032  (2548) 3027643  
  3144    8.1 22.8  0.1  chr6              10762644 10763200 (49506859) + hAT-32N1B_DR      DNA/hAT-Charlie           1    683     (0) 3027644  
   381   22.1  7.3  7.2  chr6              10763201 10763395 (49506664) C hAT-N182_DR       DNA/hAT-Ac            (954)   1006     815 3027645 *
  2002   11.6 17.5  0.7  chr6              10763389 10763421 (49506638) C Helitron-N3_DR    RC/Helitron           (935)   2081    1739 3027646  
  2197    7.9 14.6  0.4  chr6              10763422 10763839 (49506220) C Mariner-N38_DR    DNA/TcMar-Tc1          (41)    506      30 3027647  
  1182   13.9  2.6  2.6  chr6              10763621 10763886 (49506173) + ENSPM-6_DR        DNA/CMC-EnSpm         14635  14900 (17716) 3027648 *
  2002   11.6 17.5  0.7  chr6              10763840 10763856 (49506203) C Helitron-N3_DR    RC/Helitron           (935)   1738    1536 3027646  
  4432    8.1  2.2  1.1  chr6              10764384 10765020 (49505039) C TDR2              DNA/TcMar-Tc1           (0)    937     294 3027649  
  6887    3.3  5.9  0.1  chr6              10765023 10765880 (49504179) C Chaplin1B_DR      DNA/hAT-Charlie         (2)    908       1 3027650  
  2250    8.6  0.7  0.0  chr6              10765881 10766179 (49503880) C TDR2              DNA/TcMar-Tc1         (636)    301       1 3027651  
   209   11.7  1.4 14.5  chr6              10766598 10766667 (49503392) + DNAX-23_DR        DNA                    8434   8495  (3306) 3027652 *
   873   11.1  0.0  0.7  chr6              10766618 10766762 (49503297) + Mariner-N38_DR    DNA/TcMar-Tc1           324    467    (80) 3027653  
   255   21.0  1.1  5.8  chr6              10766685 10766775 (49503284) + CryptonV-N2_DR    DNA/Crypton-V         14338  14424  (2214) 3027654 *
   223   21.2  1.0  6.6  chr6              10766903 10766998 (49503061) + IS3EU-4_DR        DNA/IS3EU             14106  14196   (833) 3027655  
   249   24.4  2.5  3.8  chr6              10767128 10767138 (49502921) + EnSpm-N44_DR      DNA/CMC-EnSpm          5410   5419  (3233) 3027656  
  1233    9.9  0.0  0.0  chr6              10767139 10767299 (49502760) + SINE2-3_DR        SINE/tRNA-V-RTE           1    161   (207) 3027657  
   326   13.9  0.0 17.4  chr6              10767298 10767533 (49502526) + (AATAG)n          Simple_repeat             1    195     (0) 3027658 *
  1017   21.8  1.0  1.0  chr6              10767300 10767340 (49502719) + DIRS-1E-LTR_DR    LTR/Ngaro               208    409   (281) 3027659  
   295   10.9  5.9  0.0  chr6              10767528 10767583 (49502476) + TDR24             DNA                       2     54   (390) 3027660  
   459   17.5  0.4 14.6  chr6              10767704 10767786 (49502273) C hAT-N132_DR       DNA/hAT-Tip100          (0)   1293    1171 3027661  
   664   10.6  0.0  1.1  chr6              10767787 10767881 (49502178) C Polinton-1_DR     DNA/Maverick          (799)  17686   17593 3027662  
   459   17.5  0.4 14.6  chr6              10767882 10767930 (49502129) C hAT-N132_DR       DNA/hAT-Tip100          (0)   1170    1095 3027661  
   201   16.7  7.1  0.0  chr6              10768111 10768152 (49501907) + Gypsy56-I_DR      LTR/Gypsy              3402   3446  (1110) 3027663  
   232   15.7  0.0  0.0  chr6              10768183 10768252 (49501807) C Harbinger-5_DR    DNA/PIF-Harbinger    (5883)    776     707 3027664 *
   234   16.7  0.0  0.0  chr6              10768192 10768275 (49501784) C hAT-2n1_DR        DNA/hAT-Charlie        (59)   1151    1068 3027665 *
   382    9.6  0.0  0.0  chr6              10768201 10768283 (49501776) C EnSpm-7_DR        DNA/CMC-EnSpm        (3865)   7169    7087 3027666  
   239   16.7  6.9  0.0  chr6              10768223 10768294 (49501765) C LOOPERN2_DR       DNA/Kolobok-T2        (464)    911     835 3027667 *
   258   24.3  8.8  4.2  chr6              10768653 10768811 (49501248) C IS3EU-4_DR        DNA/IS3EU           (10338)   4691    4526 3027668 *
   299   20.7 12.0  0.8  chr6              10768730 10768756 (49501303) + EnSpm-8_DR        DNA/CMC-EnSpm          7655   7694  (1747) 3027669  
   615   13.9 39.4  0.6  chr6              10768757 10768982 (49501077) + ANGEL             DNA/Kolobok               1    307     (2) 3027670  
   205   12.2  2.4  0.0  chr6              10768947 10768987 (49501072) C HATN13_DR         DNA/hAT-Ac            (872)    247     206 3027671 *
  1910   13.9 11.5  0.8  chr6              10768994 10769342 (49500717) + HE1_DR1           SINE/tRNA-V-RTE           2    387    (15) 3027672  
   409   20.9  3.0  7.8  chr6              10769223 10769357 (49500702) + CryptonV-N5_DR    DNA/Crypton-V          5132   5260 (19277) 3027673 *
  2665    9.2 17.1  0.0  chr6              10769454 10769909 (49500150) + TDR2              DNA/TcMar-Tc1           404    937     (0) 3027674  
   310   11.9  0.0  0.0  chr6              10769910 10769951 (49500108) C hAT-N66_DR        DNA/hAT-Charlie       (150)     45       4 3027675  
  1334    6.6  6.1  0.0  chr6              10770039 10770219 (49499840) C HATN4_DR          DNA/hAT-Charlie         (0)    192       1 3027676  
   888   17.8  6.6  2.2  chr6              10770220 10770242 (49499817) C EnSpm-N36_DR      DNA/CMC-EnSpm        (2031)   1140     973 3027677  
   313   18.3  0.0  0.0  chr6              10770564 10770623 (49499436) C Kolobok-N1_DR     DNA/Kolobok-T2?        (24)    775     716 3027678  
  4850    6.0 11.0  2.4  chr6              10770630 10771393 (49498666) + ACROBAT1          DNA/PIF                   1    828   (551) 3027679  
  2342    6.2 27.2  0.0  chr6              10771344 10771781 (49498278) C ACROBAT1          DNA/PIF               (551)    828     272 3027680 *
   213   13.7  1.4  1.4  chr6              10771758 10771831 (49498228) + Zisupton-7_DR     DNA/Zisupton           4764   4837 (12245) 3027681 *
  3893    4.7  6.5  0.4  chr6              10771832 10772313 (49497746) + ACROBAT1          DNA/PIF                 761   1379     (0) 3027682  
  2989   15.9  4.1  5.0  chr6              10772314 10772970 (49497089) + Kolobok-N1_DR     DNA/Kolobok-T2?         106    756    (43) 3027683  
  1635    7.6  0.5  0.0  chr6              10773884 10774106 (49495953) C TZF28B            DNA/TcMar-Tc1         (114)   1500    1277 3027684 *
  5767    7.5  2.1  0.5  chr6              10774087 10774862 (49495197) C TZF28B            DNA/TcMar-Tc1         (826)    788       1 3027684  
   590    9.2  1.1  0.0  chr6              10774940 10775026 (49495033) C hAT-N192_DR       DNA/hAT-Tip100        (110)     88       1 3027685  
   259   16.5 10.9 17.3  chr6              10775027 10775134 (49494925) + L1-90_DR          LINE/L1                3957   4058   (149) 3027686  
  2907   10.7  5.9  0.4  chr6              10775148 10775607 (49494452) C Kolobok-N5_DR     DNA/Kolobok-T2?         (0)    485       1 3027687  
  1415   14.8  4.3  5.7  chr6              10776348 10776669 (49493390) C hAT-6_DR          DNA/hAT-Ac              (0)   3529    3212 3027688  
  1083   20.6  2.8  2.8  chr6              10776677 10776926 (49493133) C hAT-6_DR          DNA/hAT-Ac           (2862)    667     418 3027689  
  2740    7.2  0.6  0.6  chr6              10776933 10777297 (49492762) + hAT-N54_DR        DNA/hAT-Ac                1    365  (1324) 3027690  
  1034    4.9  2.1  2.1  chr6              10777302 10777446 (49492613) + hAT-N54_DR        DNA/hAT-Ac              588    732   (957) 3027691 *
  4607    8.2  4.2  2.5  chr6              10777436 10778152 (49491907) + hAT-N54_DR        DNA/hAT-Ac              961   1689     (0) 3027692  
  2859    9.0  0.8  0.0  chr6              10778161 10778559 (49491500) C hAT-N158_DR       DNA/hAT-Ac            (161)    402       1 3027693  
  8438   10.5 11.1  0.4  chr6              10778577 10779996 (49490063) + Tc1-4_DR          DNA/TcMar-Tc1             1   1571     (1) 3027694  
   242   23.3  1.3  2.7  chr6              10781332 10781406 (49488653) C ENSPM-6_DR        DNA/CMC-EnSpm       (17457)  15159   15086 3027695 *
   298   20.6  2.9  0.0  chr6              10781344 10781411 (49488648) C EnSpm-N47_DR      DNA/CMC-EnSpm?       (1006)   2011    1942 3027696 *
   369   20.9 20.0  1.1  chr6              10781354 10781508 (49488551) + ANGEL             DNA/Kolobok              92    275    (34) 3027697  
   259   23.5 16.0  1.7  chr6              10781871 10781919 (49488140) C EnSpm-N1_DR       DNA/CMC-EnSpm        (1541)    989     919 3027698  
   503   19.7 15.8  1.1  chr6              10781920 10782083 (49487976) + ANGEL             DNA/Kolobok               1    188   (121) 3027699  
   209   22.7  4.2 13.0  chr6              10781942 10782108 (49487951) + Merlin-2_DR       DNA/Merlin             7162   7315  (6606) 3027700 *
   221   23.6  4.6  5.4  chr6              10781987 10782116 (49487943) C EnSpm-N47_DR      DNA/CMC-EnSpm?       (2042)    975     847 3027701 *
   589   14.8 18.8  0.5  chr6              10782105 10782274 (49487785) + ANGEL             DNA/Kolobok             106    306     (3) 3027702  
   232   15.6 13.7  5.5  chr6              10782795 10782896 (49487163) C ANGEL             DNA/Kolobok           (195)    114       5 3027703  
   265   15.9  7.5  5.3  chr6              10784172 10784264 (49485795) + Dada-U1A_DR       DNA/Dada               5648   5742  (5237) 3027704  
  1350   12.3 28.3  1.7  chr6              10784664 10785100 (49484959) + TDR7              DNA                      23    541     (0) 3027705  
  1733   13.0  7.5  0.0  chr6              10785493 10785785 (49484274) + DNA13TA1a_DR      DNA/TcMar-Tc1             1    315     (3) 3027706  
  1388    7.2  3.8  1.4  chr6              10785942 10786152 (49483907) + LOOPERN6B_DR      DNA/Kolobok-T2?         571    786    (10) 3027707 *
  2110    8.5  3.6  5.1  chr6              10785977 10786337 (49483722) C LOOPERN6B_DR      DNA/Kolobok-T2?       (440)    356       1 3027708  
  1462   14.1  1.7  0.0  chr6              10786342 10786575 (49483484) + Kolobok-4N1_DR    DNA/Kolobok-T2            1    238  (1431) 3027709 *
  4734    7.9 28.1  0.3  chr6              10786554 10787441 (49482618) + Kolobok-4N1_DR    DNA/Kolobok-T2          536   1669     (0) 3027710  
   245   23.2  9.0  3.2  chr6              10788671 10788691 (49481368) C DNA2-7_DR         DNA                  (4077)   5573    5548 3027711  
  3503   12.7  5.6  0.2  chr6              10788692 10789211 (49480848) C Harbinger-8N2_DR  DNA/PIF-Harbinger       (0)    548       1 3027712  
   473   16.5  1.1  2.3  chr6              10789212 10789290 (49480769) + EnSpm-N48B_DR     DNA/CMC-EnSpm           776    853  (6106) 3027713  
   338   21.4  5.9  3.9  chr6              10789291 10789305 (49480754) C DIRS-1E-LTR_DR    LTR/Ngaro             (174)    516     413 3027714  
   889   15.2  8.4  5.4  chr6              10790228 10790442 (49479617) C EnSpm-N26B_DR     DNA/CMC-EnSpm           (0)    221       1 3027715  
  3984    4.7  5.6  0.2  chr6              10790717 10791231 (49478828) + TZF28B            DNA/TcMar-Tc1             2    544  (1070) 3027716  
  1411    9.0  0.9  0.0  chr6              10791221 10791431 (49478628) + TZF28B            DNA/TcMar-Tc1          1356   1568    (46) 3027717 *
   252    8.5  0.0  0.0  chr6              10791788 10791834 (49478225) + Zisupton-7_DR     DNA/Zisupton          11373  11419  (5663) 3027718  
  5712   11.6  5.7  0.8  chr6              10792019 10792998 (49477061) + Rex1-54_DR        LINE/Rex-Babar          504   1531     (7) 3027719  
  1051    8.3  8.8  0.0  chr6              10793106 10793286 (49476773) + EnSpm-N16_DR      DNA/CMC-EnSpm             1    197     (5) 3027720  
   255   13.3  0.0  0.0  chr6              10793277 10793321 (49476738) C Merlin-1_DR       DNA/Merlin           (8336)   2191    2147 3027721 *
   214   20.1 17.1  1.5  chr6              10793281 10793293 (49476766) C ENSPM-6_DR        DNA/CMC-EnSpm       (29873)   2743    2737 3027722 *
  3615    6.8  3.4  1.3  chr6              10793294 10793829 (49476230) C Mariner-N38_DR    DNA/TcMar-Tc1           (0)    547       1 3027723  
   228   17.6  0.0  7.0  chr6              10793322 10793337 (49476722) + Helitron-N3_DR    RC/Helitron            1524   1580  (1436) 3027724 *
   220   16.3  8.9 11.4  chr6              10793750 10793762 (49476297) + EnSpm-N13_DR      DNA/CMC-EnSpm         19532  19618  (2530) 3027725  
   233   17.9  0.0 11.8  chr6              10793763 10793800 (49476259) + MuDR-2_DR         DNA/MULE-MuDR         16274  16338  (7592) 3027726  
   248    8.6  0.0  0.0  chr6              10793801 10793835 (49476224) C EnSpm-N13_DR      DNA/CMC-EnSpm       (14489)   7660    7626 3027727  
   274   21.7  1.4  0.0  chr6              10794895 10794963 (49475096) C EnSpm-N26B_DR     DNA/CMC-EnSpm          (19)    202     133 3027728  
   210   16.1  0.0  3.6  chr6              10794933 10794990 (49475069) C EnSpm-21_DR       DNA/CMC-EnSpm          (13)   9137    9082 3027729 *
   202   22.8  1.2  7.9  chr6              10794964 10794975 (49475084) + EnSpm-N26_DR      DNA/CMC-EnSpm            20     95   (518) 3027730 *
   297    9.7  1.9  1.9  chr6              10795002 10795036 (49475023) + LOOPERN4_DR       DNA/Kolobok-T2            9     43  (1006) 3027731  
  1482    7.3  1.9  0.2  chr6              10795037 10795249 (49474810) C HATN4_DR          DNA/hAT-Charlie         (1)    191       1 3027732  
   358   19.2  2.7  0.0  chr6              10795250 10795314 (49474745) + LOOPERN3B_DR      DNA/Kolobok-T2           60    126   (923) 3027733  
   657   18.2  6.0  9.5  chr6              10795346 10795507 (49474552) + LOOPERN4_DR       DNA/Kolobok-T2          274    428   (489) 3027734  
  3515    8.9  7.2  0.8  chr6              10795508 10796108 (49473951) + EnSpm-N38_DR      DNA/CMC-EnSpm             2    640  (1802) 3027735  
  1084    9.4  6.5  0.1  chr6              10796124 10796376 (49473683) + EnSpm-N38_DR      DNA/CMC-EnSpm          2025   2442     (0) 3027736  
  4424    5.3  1.8  0.0  chr6              10796403 10796947 (49473112) + Harbinger-8N1_DR  DNA/PIF-Harbinger         1    555     (0) 3027737  
  1737   13.5  6.9  2.9  chr6              10796948 10797307 (49472752) + LOOPERN4_DR       DNA/Kolobok-T2          542    915     (2) 3027738  
  1464   18.2  6.8  7.8  chr6              10797499 10797939 (49472120) + TDR23             DNA                     709   1145     (2) 3027739  
  9034    6.9  2.9  0.3  chr6              10797952 10799146 (49470913) + TC1DR3            DNA/TcMar-Tc1             1   1225     (0) 3027740  
   352   19.3  6.0  0.0  chr6              10799084 10799166 (49470893) + Merlin-2_DR       DNA/Merlin             4839   4926  (8995) 3027741 *
   375   21.8  1.5 14.4  chr6              10799756 10799959 (49470100) C HATN1_DR          DNA/hAT                 (1)    426     246 3027742  
  1650    6.2  0.0  4.0  chr6              10799969 10800204 (49469855) C SINE2-3_DR        SINE/tRNA-V-RTE         (4)    364     138 3027743  
  1018   12.7  0.6  0.0  chr6              10800230 10800402 (49469657) + EnSpm-N4_DR       DNA/CMC-EnSpm            39    212     (0) 3027744  
   671   22.1  8.3  4.7  chr6              10800485 10800804 (49469255) + Merlin-1_DR       DNA/Merlin             4696   4993  (5534) 3027745  
   290   23.9  2.6  7.1  chr6              10800717 10800833 (49469226) + hAT-N202_DR       DNA/hAT-Tip100          196    307  (1578) 3027746 *
   438   29.0  3.1  3.1  chr6              10800782 10800794 (49469265) + hAT-N22B_DR       DNA/hAT-Ac              780    871   (508) 3027747  
  1118   14.1  5.0  0.0  chr6              10800795 10800993 (49469066) + TDR19             DNA/hAT-Charlie         193    401     (4) 3027748  
   438   29.0  3.1  3.1  chr6              10800994 10801009 (49469050) + hAT-N22B_DR       DNA/hAT-Ac              872   1007   (372) 3027747  
   339   12.9 17.1  3.0  chr6              10801002 10801089 (49468970) + hAT-N198_DR       DNA/hAT-Charlie        1006   1105   (294) 3027749 *
   261   16.2 10.4  3.7  chr6              10801022 10801098 (49468961) + ENSPM-6_DR        DNA/CMC-EnSpm         21729  21810 (10806) 3027750 *
  1161    0.0  0.0  0.0  chr6              10801125 10801315 (49468744) + (TGGA)n           Simple_repeat             1    191     (0) 3027751  
   473   15.5  4.0  1.3  chr6              10801176 10801325 (49468734) + Polinton-4_DR     DNA/Maverick          12549  12702  (7585) 3027752 *
   246   13.2  0.0  0.0  chr6              10801428 10801465 (49468594) C DNAX-16_DR        DNA                     (2)    421     384 3027753  
   600    9.1  2.3  1.5  chr6              10801482 10801591 (49468468) C EnSpm-N16_DR      DNA/CMC-EnSpm           (4)    198      73 3027754  
   583   12.7 34.4  0.0  chr6              10801593 10801781 (49468278) C DNAX-16_DR        DNA                   (169)    254       1 3027753  
  7700   12.4 11.3  2.3  chr6              10802303 10804076 (49465983) + DNA9-2_DR         DNA                     362   3671   (263) 3027755  
  2229    7.4  1.9  2.2  chr6              10804021 10804379 (49465680) C L2-41_DRe         LINE/L2              (1341)   2223    1866 3027756 *
   519   23.1  7.9  2.3  chr6              10804459 10804622 (49465437) + hAT-N126B_DR      DNA/hAT-Ac              428    600     (0) 3027757  
  1911    9.0 14.4  1.1  chr6              10804993 10805359 (49464700) + DNA8-7_DR         DNA/hAT-Ac                1    368   (216) 3027758  
   382   13.9  9.7  2.1  chr6              10805505 10805520 (49464539) + DNA-8-29_DR       DNA/hAT-Tip100          755    856   (164) 3027759  
   467   18.6  1.3  2.7  chr6              10805521 10805669 (49464390) + Helitron-N2_DR    RC/Helitron            1439   1585   (878) 3027760  
   460   21.6  7.2  0.0  chr6              10805526 10805536 (49464523) C DNA8-25_DR        DNA                  (3082)    885     811 3027761 *
   506    6.0  0.0 10.7  chr6              10805537 10805629 (49464430) + EnSpm-N13_DR      DNA/CMC-EnSpm         18957  19040  (3109) 3027762 *
   658    3.3  0.0  0.0  chr6              10805555 10805644 (49464415) + DNA8-10_DR        DNA/hAT-Ac             1597   1686  (2332) 3027763  
   639    9.5  0.7  0.0  chr6              10805559 10805695 (49464364) + DNA-X-5_DR        DNA/hAT                 995   1132    (89) 3027764 *
   206   16.1  5.1  7.6  chr6              10805560 10805580 (49464479) C DNA-8-7_DR        DNA/hAT-Tip100         (70)    979     813 3027765 *
   213   13.2  0.0 24.0  chr6              10805581 10805613 (49464446) + Merlin-2_DR       DNA/Merlin             9511   9628  (4290) 3027766  
   268   23.7  5.3  0.0  chr6              10805614 10805727 (49464332) + Dada-U6_DR        DNA/Dada               7107   7226  (1737) 3027767 *
   473   14.0  0.7  0.7  chr6              10805630 10805680 (49464379) + DNA-2-32_DR       DNA/CMC-EnSpm?         5473   5616  (3166) 3027768 *
   587   11.4  0.6  4.6  chr6              10805645 10805709 (49464350) C Kolobok-4_DR      DNA/Kolobok-T2       (1451)   5178    5030 3027769  
   382   13.9  9.7  2.1  chr6              10805670 10805680 (49464379) + DNA-8-29_DR       DNA/hAT-Tip100          857    943    (77) 3027759 *
   460   21.6  7.2  0.0  chr6              10805681 10805692 (49464367) C DNA8-25_DR        DNA                  (3082)    810     707 3027761  
  2524    6.5  5.3  1.1  chr6              10805957 10806312 (49463747) + hAT-N137_DR       DNA/hAT-Ac             2345   2715   (856) 3027770  
   366   10.6 37.2  0.0  chr6              10806324 10806417 (49463642) C DNA8-12_DR        DNA                   (197)    129       1 3027771  
   214   17.7  9.4  2.9  chr6              10806418 10806446 (49463613) + Gypsy-31-LTR_DR   LTR/Gypsy                66     98   (856) 3027772 *
   538   20.4  0.0  0.0  chr6              10806416 10806439 (49463620) C Merlin-2_DR       DNA/Merlin           (8996)   4925    4902 3027773  
  8638    7.2  3.7  1.1  chr6              10806440 10807633 (49462426) C TC1DR3            DNA/TcMar-Tc1           (0)   1225       1 3027774  
   216   16.5  0.0 10.2  chr6              10807596 10807649 (49462410) C hAT-24_DR         DNA/hAT-Ac           (2076)   1712    1664 3027775 *
   263   16.1  3.6  0.0  chr6              10807609 10807664 (49462395) C DNA8-26_DR        DNA                  (3000)   1530    1473 3027776  
   220   13.1  9.4  4.5  chr6              10809158 10809221 (49460838) + EnSpm-N19_DR      DNA/CMC-EnSpm          1368   1434  (1038) 3027777  
   250    3.0  0.0  0.0  chr6              10809883 10809916 (49460143) C TDR13             DNA                   (191)    581     536 3027778  
   211   22.4  6.0  0.0  chr6              10809979 10810045 (49460014) + Mariner-N6_DR     DNA/TcMar-Tc1            65    135  (1517) 3027779  
   220   17.0  0.0  0.0  chr6              10810153 10810199 (49459860) + hAT-N177B_DR      DNA/hAT-Tip100          113    159   (805) 3027780  
  1072    8.4 38.1  0.3  chr6              10810346 10810618 (49459441) + hAT-N155_DR       DNA/hAT-Tip100            2    377   (211) 3027781  
  6891    8.5  2.0  4.3  chr6              10810624 10811668 (49458391) + TE-X-3_DR         DNA/PIF-ISL2EU            1   1022     (1) 3027782  
  1236   10.3  4.3  0.0  chr6              10811669 10811850 (49458209) + hAT-N155_DR       DNA/hAT-Tip100          392    581     (7) 3027783  
   364    6.2  0.0  0.0  chr6              10811992 10812039 (49458020) + hAT-N177C_DR      DNA/hAT-Tip100         1637   1684    (48) 3027784  
   698   14.6  1.9  7.1  chr6              10812065 10812226 (49457833) C ASAT_CY           Satellite              (63)    199      46 3027785  
   352   21.7 22.9  1.8  chr6              10812131 10812313 (49457746) + Mariner-N31_DR    DNA/TcMar-Tc1           278    498    (42) 3027786 *
   381   13.3  0.0  0.0  chr6              10813185 10813242 (49456817) C LOOPERN6B_DR      DNA/Kolobok-T2?         (1)    795     738 3027787  
  2071    5.8  0.0  0.4  chr6              10813243 10813504 (49456555) + DNAX-10B_DR       DNA                       2    262   (912) 3027788  
  9876    4.3  1.2  1.1  chr6              10813505 10814736 (49455323) + LOOPERN1_DR       DNA/Kolobok-T2            1   1234     (0) 3027789  
  6329    8.5  2.8  0.7  chr6              10814737 10815598 (49454461) + DNAX-10B_DR       DNA                     259   1138    (36) 3027790  
  2157    9.6  0.3  0.7  chr6              10815607 10815901 (49454158) C DNAX-10B_DR       DNA                   (597)    577     284 3027791  
   265    8.8  0.0  0.0  chr6              10815882 10815915 (49454144) + DNAX-10B_DR       DNA                    1140   1173     (1) 3027792 *
   488   12.5  0.0  1.2  chr6              10815916 10815991 (49454068) C LOOPERN6B_DR      DNA/Kolobok-T2?        (61)    735     661 3027787  
   509   12.5  0.0  0.0  chr6              10815992 10816062 (49453997) + hAT-N65_DR        DNA/hAT-Ac                1     71   (749) 3027793  
  1604   10.1  1.4  0.0  chr6              10816063 10816281 (49453778) + DNA-1-6_DR        DNA                       2    223   (402) 3027794  
  3955   11.5  0.2  0.5  chr6              10816282 10816865 (49453194) + DIRS-N1_DR        LTR/Ngaro              6051   6632     (0) 3027795  
  1285   17.1  7.6  0.3  chr6              10816931 10817218 (49452841) + ANGEL             DNA/Kolobok               1    309     (0) 3027796  
   246   20.2 11.6  9.6  chr6              10817081 10817123 (49452936) C EnSpm-8_DR        DNA/CMC-EnSpm        (3347)   6094    5971 3027797 *
   263   23.8  2.8  2.8  chr6              10817124 10817231 (49452828) + DNA6-1_DR         DNA/hAT-hAT5            617    724   (425) 3027798  
   246   20.2 11.6  9.6  chr6              10817232 10817244 (49452815) C EnSpm-8_DR        DNA/CMC-EnSpm        (3347)   5970    5928 3027797  
   461    9.7  5.6  0.0  chr6              10818119 10818190 (49451869) + piggyBac-N14_DR   DNA/PiggyBac?             3     78   (919) 3027799  
   304   12.0  2.6  2.6  chr6              10818442 10818518 (49451541) C Gypsy118-LTR_DR   LTR/Gypsy             (517)    516     440 3027800 *
   475   18.1  0.7  0.7  chr6              10818451 10818589 (49451470) C Zisupton-7_DR     DNA/Zisupton         (5603)  11479   11341 3027801  
   292   22.2  0.0  0.0  chr6              10818519 10818545 (49451514) + Polinton-1_DR     DNA/Maverick          17593  17696   (789) 3027802 *
  1354   10.4  3.6  0.0  chr6              10818578 10818799 (49451260) + Mariner-N38_DR    DNA/TcMar-Tc1           318    547     (0) 3027803  
  1266   17.0  4.3  0.0  chr6              10818800 10818858 (49451201) + Helitron-N3_DR    RC/Helitron            2061   2131   (885) 3027804  
   404   14.3  1.4  0.0  chr6              10818802 10818871 (49451188) + Polinton-1_DR     DNA/Maverick          17123  17193  (1292) 3027805 *
   781   26.4  2.6  5.7  chr6              10818811 10818855 (49451204) C hAT-N48C_DR       DNA/hAT-Ac            (553)   1746    1507 3027806  
  2212    6.0  0.7  0.0  chr6              10818856 10819137 (49450922) + CryptonV-N7_DR    DNA/Crypton-V             1    284     (0) 3027807  
   304   16.6  0.9  5.5  chr6              10819138 10819206 (49450853) C Zisupton-7_DR     DNA/Zisupton        (12241)   4841    4778 3027808 *
   498   12.0  1.0  0.0  chr6              10819125 10819224 (49450835) + HATN16_DR         DNA/hAT-Charlie         760    860    (84) 3027809  
   347   17.6  0.0  4.1  chr6              10819137 10819237 (49450822) + Harbinger-1_DR    DNA/PIF-Harbinger      2505   2601  (1308) 3027810 *
   781   26.4  2.6  5.7  chr6              10819138 10819152 (49450907) C hAT-N48C_DR       DNA/hAT-Ac            (553)   1506    1415 3027806  
   833   13.1  0.0  3.6  chr6              10819212 10819354 (49450705) + TE-X-7_DR         LINE?/Penelope?         655    792    (47) 3027811  
   449   16.8  0.0  1.9  chr6              10819455 10819563 (49450496) C hAT-N138_DR       DNA/hAT-Ac            (687)    899     793 3027812 *
  1042   17.0  5.9  5.6  chr6              10819561 10819847 (49450212) C hAT-N138_DR       DNA/hAT-Ac           (1298)    288       1 3027813  
   361   18.2  3.7  7.8  chr6              10820145 10820156 (49449903) C hAT5-N2_DR        DNA/hAT-hAT5         (1677)    908     901 3027814  
  2031    9.7 20.6  0.2  chr6              10820157 10820569 (49449490) + Mariner-N38_DR    DNA/TcMar-Tc1             2    498    (49) 3027815  
  4888    5.7  0.8  0.3  chr6              10820581 10821196 (49448863) + L2-1_DR           LINE/L2                4363   4981     (4) 3027816  
   337   11.9  4.4  1.4  chr6              10821194 10821261 (49448798) + hAT-N198_DR       DNA/hAT-Charlie        1182   1251   (148) 3027817 *
   614   15.7 12.0  6.5  chr6              10821265 10821455 (49448604) + DNA11TA1_DR       DNA/CMC-EnSpm             3    203     (0) 3027818  
   616   21.5  5.8  6.3  chr6              10821775 10821997 (49448062) C hAT-N21B_DR       DNA/hAT-Ac            (172)   1129     908 3027819  
  2533   13.4  2.6  0.2  chr6              10822001 10822389 (49447670) + DNA-N23_DR        DNA                       1    398     (0) 3027820  
   457   17.7  3.9  8.8  chr6              10822394 10822548 (49447511) C Mariner-N38_DR    DNA/TcMar-Tc1         (344)    203      56 3027821 *
  1351   20.8 16.6  3.6  chr6              10822416 10822644 (49447415) + Merlin-1_DR       DNA/Merlin             1982   2752  (7772) 3027822  
  2008   11.2 20.6  0.6  chr6              10822645 10823100 (49446959) + Mariner-N38_DR    DNA/TcMar-Tc1             1    547     (0) 3027823  
  1876    8.9 14.4  0.0  chr6              10823504 10823816 (49446243) + LINEX-1_DR        Retroposon              306    663   (142) 3027824  
  2548    8.9 11.5  1.5  chr6              10823817 10824304 (49445755) + piggyBac-N2_DR    DNA/PiggyBac              1    536     (0) 3027825  
   329   12.7  0.0  0.0  chr6              10824305 10824359 (49445700) + LINEX-1_DR        Retroposon              660    714    (91) 3027824  
   206   20.4  0.0  3.7  chr6              10824337 10824392 (49445667) + MuDR-2_DR         DNA/MULE-MuDR         15816  15869  (8064) 3027826 *
   380   13.7  1.3  2.7  chr6              10824348 10824422 (49445637) C Merlin-1_DR       DNA/Merlin           (7763)   2764    2691 3027827  
  3327    6.7  0.4  0.0  chr6              10824503 10824967 (49445092) C Mariner-N38_DR    DNA/TcMar-Tc1          (80)    467       1 3027828  
   206   16.7  0.0  0.0  chr6              10824938 10824973 (49445086) C CryptonV-3_DR     DNA/Crypton-V       (22484)    969     934 3027829 *
   312   10.9  0.0  0.0  chr6              10824981 10825026 (49445033) + LINEX-1_DR        Retroposon              760    805     (0) 3027824  
   466   15.9  1.2 16.0  chr6              10825043 10825207 (49444852) C I-3_DR            LINE/I                 (16)   5410    5267 3027830  
   316   18.9  1.3  2.7  chr6              10825215 10825290 (49444769) C Merlin-2_DR       DNA/Merlin           (9019)   4902    4828 3027831 *
  6137    6.8 13.1  0.1  chr6              10825227 10826113 (49443946) C TC1DR3            DNA/TcMar-Tc1          (11)   1214     213 3027832  
   344   14.7  7.2  1.4  chr6              10826117 10826185 (49443874) C I-3_DR            LINE/I                (190)   5236    5164 3027830  
   425   10.1  2.9  0.0  chr6              10826700 10826768 (49443291) + HATN12_DR         DNA/hAT-Ac                1     71   (508) 3027833 *
  1071   12.0  1.9  0.0  chr6              10826744 10826767 (49443292) + Penelope-5_DR     LINE/Penelope          2206   2365   (510) 3027834  
  1142    3.0  0.0  0.0  chr6              10826768 10826900 (49443159) + HE2_DR            SINE/tRNA-V-RTE         231    363     (0) 3027835  
  1865   20.2  4.0  5.3  chr6              10826904 10827452 (49442607) + hAT-N126B_DR      DNA/hAT-Ac               59    600     (0) 3027836  
   257   14.7  7.3  0.0  chr6              10827644 10827711 (49442348) C hAT-N182_DR       DNA/hAT-Ac           (1134)    826     754 3027837 *
   349   21.2  0.6  4.7  chr6              10827654 10827831 (49442228) C Zisupton-7_DR     DNA/Zisupton         (5530)  11552   11382 3027838  
   219   21.2  1.4 10.4  chr6              10827666 10827875 (49442184) + DNA-N43_DR        DNA/TcMar-Fot1          525    718   (336) 3027839 *
   353   18.1  0.7  3.7  chr6              10828940 10829077 (49440982) C hAT-13_DR         DNA/hAT-Tip100        (251)   2551    2418 3027840 *
   391    9.4  4.2  0.0  chr6              10828984 10829079 (49440980) C EnSpm-N37_DR      DNA/CMC-EnSpm        (2297)   4350    4251 3027841 *
   445   10.5  0.0  1.1  chr6              10829009 10829104 (49440955) + Mariner-N5C_DR    DNA/TcMar              2232   2326  (5595) 3027842  
   423   11.0  2.7  1.8  chr6              10829105 10829119 (49440940) + EnSpm-N33_DR      DNA/CMC-EnSpm           282    393  (1864) 3027843  
  1065   12.4 16.4  4.0  chr6              10829201 10829468 (49440591) C DNA6-1_DR         DNA/hAT-hAT5            (0)   1149     850 3027844  
   275    5.8 15.1  1.7  chr6              10829456 10829508 (49440551) C DNA6-1_DR         DNA/hAT-hAT5          (993)    156      97 3027845 *
   354   22.9  0.0  0.0  chr6              10830321 10830390 (49439669) C HATN12B_DR        DNA/hAT-Ac             (16)    679     610 3027846  
   235   19.9 16.9  2.3  chr6              10830470 10830623 (49439436) C hAT-N126B_DR      DNA/hAT-Ac            (271)    329     154 3027847  
   384   18.6 17.9  0.9  chr6              10831186 10831375 (49438684) C I-4_DR            LINE/I                 (10)   1404    1183 3027848  
   297    8.8  0.0  2.5  chr6              10831574 10831655 (49438404) + Mariner-N29_DR    DNA/TcMar-ISRm11        612    691  (1074) 3027849  
   293   16.3  0.0  3.3  chr6              10831587 10831681 (49438378) C hAT-N70_DR        DNA/hAT?              (725)    600     509 3027850 *
  1050   19.8  6.8  1.9  chr6              10831808 10832101 (49437958) C hAT-N51_DR        DNA/hAT-Ac              (0)    368      61 3027851  
   302   30.8  1.1  9.8  chr6              10832130 10832154 (49437905) C TDR19             DNA/hAT-Charlie       (239)    166      53 3027852  
   667   20.5  0.6  6.1  chr6              10832155 10832310 (49437749) + TDR3B             DNA/hAT-Charlie          46    193     (0) 3027853  
   681   18.1  4.0  0.0  chr6              10832318 10832466 (49437593) C ANGEL             DNA/Kolobok           (154)    155       1 3027854  
   331   26.8  5.3  4.0  chr6              10832467 10832488 (49437571) C EnSpm-7_DR        DNA/CMC-EnSpm        (1754)   9280    9108 3027855 *
  1373   13.2  1.9  0.0  chr6              10832480 10832692 (49437367) C DNA2-16_DR        DNA                  (4001)  14050   13834 3027856  
   878   19.5  3.1  2.5  chr6              10832745 10832939 (49437120) C SINE2-1_DR        SINE/tRNA               (2)    196       1 3027857  
   587   23.8  7.4  3.6  chr6              10833388 10833436 (49436623) + DNA7-N1_DR        DNA/Zisupton           8066   8313  (2099) 3027858  
   820   16.9  8.4  0.5  chr6              10833437 10833626 (49436433) + ANGEL             DNA/Kolobok             105    309     (0) 3027859  
   646   22.1  4.8  2.2  chr6              10834206 10834473 (49435586) + Tx1-19_DR         LINE/L1-Tx1            5086   5360    (21) 3027860  
   250    9.4  9.2  2.9  chr6              10835952 10836049 (49434010) C Penelope-1_DR     LINE/Penelope        (4163)    283     180 3027861  
   226    6.6  2.1  4.3  chr6              10835965 10836059 (49434000) + Merlin-1_DR       DNA/Merlin             8082   8174  (2353) 3027862 *
   374   25.5  3.9 17.1  chr6              10835977 10836260 (49433799) C EnSpm-6N1_DR      DNA/CMC-EnSpm        (2650)   6586    6335 3027863 *
   472   11.0  2.7  0.0  chr6              10836188 10836260 (49433799) C DNA8-17_DR        DNA/hAT-Tip100        (147)   1666    1592 3027864  
   459   19.4  2.0  2.0  chr6              10836261 10836287 (49433772) C SINE2-3_DR        SINE/tRNA-V-RTE         (2)    366     267 3027865  
   419   26.5  3.5  5.7  chr6              10836288 10836331 (49433728) C Helitron-2_DR     RC/Helitron          (4032)  23380   23240 3027866 *
  1453    6.6  3.0  0.5  chr6              10836316 10836512 (49433547) C ENSPM-6_DR        DNA/CMC-EnSpm        (9865)  22751   22550 3027867  
   547   17.1 15.7  0.0  chr6              10836514 10836653 (49433406) C ANGEL             DNA/Kolobok           (147)    162       1 3027868  
   250   28.0  2.0  2.0  chr6              10836574 10836675 (49433384) + Merlin-2_DR       DNA/Merlin             7325   7426  (6495) 3027869 *
  2366   12.8  2.0  7.9  chr6              10836697 10836773 (49433286) + DNA8-17_DR        DNA/hAT-Tip100         1245   1604   (209) 3027870  
  2701    6.4  0.3  1.9  chr6              10836774 10837139 (49432920) + HE2_DR            SINE/tRNA-V-RTE           2    361     (2) 3027871  
  1588   15.7  3.6  6.2  chr6              10836833 10837193 (49432866) C IS3EU-4_DR        DNA/IS3EU            (2254)  12775   12424 3027872 *
   262   21.7  6.4 14.2  chr6              10837139 10837251 (49432808) C DNA8-25_DR        DNA                  (1684)   2283    2094 3027873 *
  2366   12.8  2.0  7.9  chr6              10837140 10837152 (49432907) + DNA8-17_DR        DNA/hAT-Tip100         1605   1675   (138) 3027870  
   337   22.2  2.2  1.1  chr6              10837252 10837270 (49432789) + Merlin-1_DR       DNA/Merlin             4323   4414  (6113) 3027874  
   361   20.8  0.0  0.0  chr6              10837271 10837342 (49432717) C CryptonV-N5_DR    DNA/Crypton-V       (19434)   5103    5032 3027875  
  1068   16.7 10.1  4.4  chr6              10837350 10837675 (49432384) C Harbinger-N22_DR  DNA/PIF-Harbinger       (1)    344       1 3027876  
   753   19.8  3.2  1.6  chr6              10837642 10837659 (49432400) + EnSpm-15_DR       DNA/CMC-EnSpm           916   1107 (10346) 3027877 *
   932   14.4  0.8  0.2  chr6              10837660 10837830 (49432229) C DNA8-25_DR        DNA                  (1802)   2165    2018 3027873  
   620   19.6  3.9  3.9  chr6              10837695 10837832 (49432227) C ZFERV-2N2-I_DR    LTR/ERV1             (1567)   5880    5743 3027878 *
  1958    8.4 27.5  3.9  chr6              10837833 10838274 (49431785) C DNA-5-8C_DR       DNA/hAT-hAT5            (1)    690       2 3027879  
   323   18.2 18.0  0.8  chr6              10838275 10838385 (49431674) C DNA-8-9_DR        DNA/hAT-Ac           (2572)   1147    1018 3027880 *
  1584    8.8  0.0  0.5  chr6              10838374 10838590 (49431469) C HE1_DR1           SINE/tRNA-V-RTE       (186)    216       1 3027881  
   941   24.0  2.0  1.6  chr6              10838591 10838619 (49431440) + DNA8-28_DR        DNA/hAT                3201   3447  (3695) 3027882  
   562   22.7  4.2  3.7  chr6              10839022 10839236 (49430823) C EnSpm-N26B_DR     DNA/CMC-EnSpm           (0)    221       6 3027883 *
   914   16.8  3.5  0.5  chr6              10839076 10839273 (49430786) + EnSpm-N26B_DR     DNA/CMC-EnSpm             8    211    (10) 3027884  
   404   15.6  3.9  0.0  chr6              10840232 10840247 (49429812) + DNA6-1_DR         DNA/hAT-hAT5            134    152   (997) 3027885  
   473    7.6  0.8  0.2  chr6              10840248 10840320 (49429739) + hAT-N126B_DR      DNA/hAT-Ac                1     75   (504) 3027886  
  3429   16.2 13.0 12.3  chr6              10840321 10841557 (49428502) + DNA-X-4_DR        DNA                       1   1245     (0) 3027887  
   301    2.1  6.2  2.0  chr6              10841569 10841616 (49428443) + EnSpm-3N1_DR      DNA/CMC-EnSpm             1     50   (133) 3027888  
  1421    7.6  0.9  0.5  chr6              10841633 10841843 (49428216) C EnSpm-N4_DR       DNA/CMC-EnSpm           (0)    212       1 3027889  
   553   12.3  1.0  5.0  chr6              10841844 10841945 (49428114) + EnSpm-3N1_DR      DNA/CMC-EnSpm            86    183     (0) 3027890  
  2104   14.7 10.7  4.4  chr6              10841946 10842435 (49427624) + hAT-N126B_DR      DNA/hAT-Ac               81    600     (0) 3027891  
   286   25.6  3.9  0.8  chr6              10842477 10842606 (49427453) + EnSpm-21_DR       DNA/CMC-EnSpm          6851   6984  (2166) 3027892 *
   340   15.7  6.0  1.1  chr6              10842553 10842636 (49427423) + DNA-N43_DR        DNA/TcMar-Fot1          667    754   (300) 3027893  
   208   10.3  0.0  0.0  chr6              10842744 10842772 (49427287) C Mariner-N31_DR    DNA/TcMar-Tc1           (0)    540     512 3027894  
   566   19.0  5.0  0.0  chr6              10842877 10842997 (49427062) C TC1DR3            DNA/TcMar-Tc1         (285)    940     814 3027895  
  1369    6.9  3.7  0.0  chr6              10842998 10843185 (49426874) + hAT-N66_DR        DNA/hAT-Charlie           1    195     (0) 3027896  
   877   21.2 19.3  5.0  chr6              10843237 10843692 (49426367) C hAT-N86_DR        DNA/hAT-Ac             (26)    518       1 3027897  
  2141   19.4  8.3  4.3  chr6              10843710 10844296 (49425763) C TC1DR3            DNA/TcMar-Tc1         (525)    700      91 3027895  
  1763   16.2 11.6  9.6  chr6              10844412 10844524 (49425535) + hAT-N87_DR        DNA/hAT-Ac                1    147   (397) 3027898  
   633    8.8 10.2  0.6  chr6              10844525 10844537 (49425522) C EnSpm-N34_DR      DNA/CMC-EnSpm         (587)    503     481 3027899  
   731    9.3  0.0  0.0  chr6              10844538 10844655 (49425404) C HATN16_DR         DNA/hAT-Charlie        (95)    849     732 3027900  
   633    8.8 10.2  0.6  chr6              10844656 10844709 (49425350) C EnSpm-N34_DR      DNA/CMC-EnSpm         (587)    480     374 3027899  
  1763   16.2 11.6  9.6  chr6              10844710 10845007 (49425052) + hAT-N87_DR        DNA/hAT-Ac              148    540     (4) 3027898  
  2556   11.6  9.4  0.0  chr6              10845148 10845571 (49424488) C HarbingerN1_DR    DNA/PIF-Harbinger       (0)    650     187 3027901  
   585   12.4 20.4  0.0  chr6              10846418 10846530 (49423529) C SINE3-1a          SINE/5S-Deu-L2          (9)    561     426 3027902 *
   961   11.4  0.0  0.7  chr6              10846530 10846670 (49423389) C SINE3-1a          SINE/5S-Deu-L2        (274)    296     157 3027902 *
  4947    8.9  1.6  0.6  chr6              10846654 10847357 (49422702) + DIRS-N2_DR        LTR/Ngaro              3776   4486  (1543) 3027903  
   363   11.4  1.4  2.8  chr6              10847355 10847426 (49422633) C SINE3-1a          SINE/5S-Deu-L2        (405)    165      95 3027902 *
  1395    9.0  6.6  0.0  chr6              10847593 10847803 (49422256) C TDR23             DNA                     (0)   1147     923 3027904  
  3041    8.7 15.4  0.2  chr6              10847804 10848334 (49421725) C TDR23             DNA                   (535)    612       1 3027904  
   476   22.3  8.9 10.0  chr6              10848501 10848894 (49421165) C ENSPM-6_DR        DNA/CMC-EnSpm       (10653)  21963   21574 3027905 *
   829   17.4 17.0  8.1  chr6              10848548 10848948 (49421111) C Mariner-N38_DR    DNA/TcMar-Tc1          (33)    514      81 3027906  
   223   27.7  2.2  5.3  chr6              10849853 10849878 (49420181) C Dada-U1A_DR       DNA/Dada             (5026)   5953    5823 3027907 *
   246   21.5  1.1  7.1  chr6              10849864 10849878 (49420181) C Merlin-2_DR       DNA/Merlin           (6508)   7413    7404 3027908  
   333   22.0  4.6  0.0  chr6              10849879 10849987 (49420072) C ANGEL             DNA/Kolobok             (3)    306     193 3027909  
  3929   14.9 14.2 11.5  chr6              10850139 10853024 (49417035) C SAT-27_DR         Satellite             (592)   2965       1 3027910  
  1356    9.3  1.0  0.0  chr6              10853075 10853268 (49416791) + Harbinger-8N1_DR  DNA/PIF-Harbinger        73    268   (287) 3027911  
   483    6.9  0.0  0.0  chr6              10853261 10853318 (49416741) C DNA2-7_DR         DNA                  (4522)   5128    5071 3027912 *
   232    3.5  0.0  3.5  chr6              10853315 10853341 (49416718) C EnSpm-N10_DR      DNA/CMC-EnSpm        (7101)   2207    2182 3027913 *
  1800   15.5 13.4  3.3  chr6              10853342 10853781 (49416278) + Kolobok-N5_DR     DNA/Kolobok-T2?           3    485     (0) 3027914  
   687   14.3  0.0  0.0  chr6              10854099 10854201 (49415858) + EnSpm-N48B_DR     DNA/CMC-EnSpm           786    888  (6071) 3027915  
  7907    9.3  4.3  1.1  chr6              10854202 10855392 (49414667) + DNA-5-6_DR        DNA/hAT                   1   1229     (0) 3027916  
   531   20.8  0.0  1.7  chr6              10854204 10854218 (49415841) + EnSpm-N59_DR      DNA/CMC-EnSpm?         2327   2444  (1225) 3027917 *
   445   21.5  1.9  0.9  chr6              10855393 10855500 (49414559) C EnSpm-N44_DR      DNA/CMC-EnSpm        (3072)   5580    5472 3027918 *
  1481   11.1  0.0  0.5  chr6              10855405 10855621 (49414438) C HE1_DR1           SINE/tRNA-V-RTE       (177)    225      10 3027919  
  1173   19.4  1.2  1.2  chr6              10855406 10855655 (49414404) C EnSpm-N17_DR      DNA/TcMar            (1946)   3247    2998 3027920 *
   270    9.5  2.4  0.0  chr6              10855914 10855955 (49414104) + Mariner-N20_DR    DNA/TcMar-Tc1            64    106   (763) 3027921 *
   859   16.4 12.1  0.0  chr6              10855952 10856182 (49413877) C Nimb-7_DR         LINE/I                  (7)   2287    2029 3027922  
   478   14.7  1.8 15.4  chr6              10856604 10856772 (49413287) + DNAX-16_DR        DNA                     104    252   (171) 3027923  
  5700    9.2  3.5  1.2  chr6              10856808 10857668 (49412391) + L2-3_DRe          LINE/L2                4182   5061     (7) 3027924  
   702    5.1  4.1  0.0  chr6              10857665 10857762 (49412297) + DNA-2-29_DR       DNA                      31    132     (0) 3027925 *
   226   22.9  1.6  0.0  chr6              10857709 10857769 (49412290) C hAT-N203_DR       DNA/hAT-Tip100       (2677)   2864    2803 3027926 *
   533   20.4  7.0  5.3  chr6              10857745 10857930 (49412129) + DNAX-16_DR        DNA                     230    418     (5) 3027927  
  3180    5.0  9.7  1.6  chr6              10857931 10858394 (49411665) + hAT-N32_DR        DNA/hAT-Charlie           1    501     (0) 3027928  
  2711   11.8  8.1  1.6  chr6              10859252 10859723 (49410336) + LOOPERN4B_DR      DNA/Kolobok-T2            1    502     (1) 3027929  
  4735   11.5 10.0  1.1  chr6              10860135 10860977 (49409082) + LOOPERN4_DR       DNA/Kolobok-T2            1    917     (0) 3027930  
   221   16.4 23.3  0.0  chr6              10861653 10861725 (49408334) + Zisupton-1_DR     DNA/Zisupton            242    331  (9298) 3027931 *
   315   10.7 34.5  0.0  chr6              10861666 10861749 (49408310) + Kolobok-N4_DR     DNA/Kolobok-T2         1889   2001  (1001) 3027932 *
   362   18.5  0.0 22.2  chr6              10861732 10861863 (49408196) C CryptonV-N1_DR    DNA/Crypton-V        (4494)   5557    5450 3027933 *
  1570   12.9 19.6  2.0  chr6              10861748 10862135 (49407924) + HATN10_DR         DNA/hAT-Ac                1    455     (0) 3027934  
   833   16.2  4.3  0.6  chr6              10862136 10862295 (49407764) + Academ-N1_DRe     DNA/Academ-1           1183   1348  (2680) 3027935  
   316   21.6  6.2  3.8  chr6              10862559 10862574 (49407485) C CryptonV-N3_DR    DNA/Crypton-V       (19448)   1215    1083 3027936  
   526   16.1  3.5  1.7  chr6              10862575 10862688 (49407371) + Kolobok-N4_DR     DNA/Kolobok-T2         1889   2004   (998) 3027937  
  2880    3.3  1.1  1.9  chr6              10862690 10863060 (49406999) + SINE2-3_DR        SINE/tRNA-V-RTE           1    368     (0) 3027938  
   379   20.5  4.8  6.5  chr6              10862969 10863093 (49406966) + DNA-X-3_DR        DNA                     378    500   (974) 3027939 *
   686   16.2  1.6 11.6  chr6              10863057 10863245 (49406814) + EnSpm-10N1_DR     DNA/CMC-EnSpm           665    836  (2399) 3027940  
   254   10.9  5.3  3.5  chr6              10863208 10863264 (49406795) C EnSpm-10_DR       DNA/CMC-EnSpm        (5434)    871     814 3027941 *
   531   10.5  0.6  5.2  chr6              10863818 10863998 (49406061) + DNA-1-7_DR        DNA/PIF-Harbinger       697    869   (569) 3027942  
   288   19.4  1.5  0.7  chr6              10863890 10864024 (49406035) + (TAA)n            Simple_repeat             3    138     (0) 3027943 *
   878    5.5  0.0  0.0  chr6              10864211 10864454 (49405605) + (TATAA)n          Simple_repeat             1    244     (0) 3027944  
   327   11.3  0.0  1.9  chr6              10864461 10864514 (49405545) + DNA2-16_DR        DNA                    8102   8154  (9897) 3027945 *
  1844    8.7  7.5  1.0  chr6              10864467 10864744 (49405315) + SINE2-3_DR        SINE/tRNA-V-RTE          70    365     (3) 3027946  
   536   12.2  8.1  1.3  chr6              10864653 10864801 (49405258) + DNA-TA-4_DR       DNA/TcMar              4554   4712  (5083) 3027947 *
   367    6.3  0.0  1.1  chr6              10864733 10864828 (49405231) + Polinton-1N1_DR   DNA/Maverick          14735  14829   (640) 3027948 *
   228   12.6  3.2  0.0  chr6              10864745 10864839 (49405220) C Polinton-1N1_DR   DNA/Maverick        (14773)    696     599 3027949 *
  1565   12.7  6.7  3.1  chr6              10864745 10864782 (49405277) C Merlin-1_DR       DNA/Merlin           (5896)   4631    4305 3027950  
   886   15.2  0.0  0.7  chr6              10868138 10868289 (49401770) C Merlin-1_DR       DNA/Merlin           (6400)   4127    3977 3027950 *
  2636    9.7  0.5  1.6  chr6              10868155 10868532 (49401527) + TDR17B            DNA/Sola-1              405    778   (768) 3027951  
   266   25.1  0.0  6.9  chr6              10868477 10868553 (49401506) + EnSpm-N11_DR      DNA/CMC-EnSpm          2919   2990  (2363) 3027952 *
   212   19.1 20.0  0.9  chr6              10868633 10868722 (49401337) + TE-X-27_DR        Unknown                   1    107   (105) 3027953  
 11777    0.7  0.2  0.1  chr6              10868725 10870073 (49399986) C DNA-3-3_DR        DNA                     (0)   1350       1 3027954  
 11739    2.1  1.8 12.5  chr6              10870111 10871835 (49398224) + DNA-1-8_DR        DNA                       1   1561     (0) 3027955  
   402   15.9  0.0  7.3  chr6              10873021 10873108 (49396951) + hAT-N21B_DR       DNA/hAT-Ac                1     82  (1219) 3027956  
   849   15.8 11.9  0.0  chr6              10873153 10873329 (49396730) C ZFERV-2N2-I_DR    LTR/ERV1             (1510)   5937    5740 3027957 *
  2457    7.6  6.4  0.6  chr6              10873176 10873520 (49396539) C SINE2-4_DR        SINE/tRNA-V-RTE         (0)    371       7 3027958  
   757   20.9  5.6  3.8  chr6              10873317 10873550 (49396509) C DNAX-25_DR        DNA/Zisupton         (1068)   2359    2122 3027959 *
  4738    7.6  0.0  0.0  chr6              10873833 10874438 (49395621) + TC1DR3            DNA/TcMar-Tc1             1    606   (619) 3027960  
   404   10.2  0.0  0.0  chr6              10874437 10874495 (49395564) + TC1DR3            DNA/TcMar-Tc1           741    799   (426) 3027961 *
   327   19.5  1.2  3.6  chr6              10875046 10875130 (49394929) + Dada-U1A_DR       DNA/Dada               5653   5735  (5244) 3027962 *
   456   11.6 33.3  0.0  chr6              10875074 10875211 (49394848) C ANGEL             DNA/Kolobok            (51)    258      75 3027963 *
  1223   17.2  2.2  5.0  chr6              10875177 10875211 (49394848) + DNA2-7_DR         DNA                    4360   4621  (5029) 3027964  
  1619   10.3  1.7  0.0  chr6              10875212 10875445 (49394614) + HE1_DR1           SINE/tRNA-V-RTE           2    239   (163) 3027965  
  1106   17.1 13.2  1.5  chr6              10875503 10875865 (49394194) + TDR7              DNA                       1    405   (136) 3027966  
  1582   16.2 24.4  0.6  chr6              10875867 10876288 (49393771) C Rex1-6_DR         LINE/Rex-Babar          (2)   3262    2741 3027967  
   836    8.9  0.8  0.0  chr6              10876294 10876416 (49393643) + TDR7              DNA                     407    530    (11) 3027968  
   583   18.1  6.1  7.2  chr6              10876804 10877000 (49393059) + DNA-2-30B_DR      DNA                     219    413     (0) 3027969  
  1884    9.7 11.7 10.9  chr6              10877428 10877820 (49392239) C LOOPERN6B_DR      DNA/Kolobok-T2?         (0)    796     401 3027970  
   483   29.2  5.1  1.2  chr6              10877655 10877790 (49392269) + Zisupton-6_DR     DNA/Zisupton           9209   9453 (12663) 3027971 *
   694   11.2  0.0  2.0  chr6              10877791 10877890 (49392169) + Helitron-2_DR     RC/Helitron            6008   6105 (21307) 3027972  
   359   16.7  2.1  0.7  chr6              10877804 10877948 (49392111) C hAT-2n1_DR        DNA/hAT-Charlie        (88)   1122     976 3027973 *
   872   16.4  0.5  8.9  chr6              10878196 10878389 (49391670) C CryptonV-N1_DR    DNA/Crypton-V        (1897)   8154    7976 3027974 *
  2386    9.1  5.4  0.5  chr6              10878247 10878598 (49391461) C SINE2-4_DR        SINE/tRNA-V-RTE         (2)    369       1 3027975  
   208   26.5  0.0  2.9  chr6              10878541 10878610 (49391449) C DNA8-9_DR         DNA/hAT-Ac            (583)    868     801 3027976 *
   351   20.6  2.1  0.0  chr6              10878738 10878832 (49391227) + TDR16             DNA/Merlin              183    279    (34) 3027977  
  2217   15.2  7.7  2.2  chr6              10878833 10879351 (49390708) + Mariner-N38_DR    DNA/TcMar-Tc1             1    547     (0) 3027978  
   222    8.6  5.7  0.0  chr6              10879352 10879386 (49390673) + Dada-U1A_DR       DNA/Dada               3677   3713  (7266) 3027979  
  1374    7.7  0.0  0.0  chr6              10880124 10880304 (49389755) + TC1DR3            DNA/TcMar-Tc1            13    193  (1032) 3027980 *
  2121    7.4  0.3  0.7  chr6              10880303 10880589 (49389470) + TC1DR3            DNA/TcMar-Tc1           940   1225     (0) 3027981  
   241   13.5  0.0  0.0  chr6              10880558 10880594 (49389465) C DNA8-26_DR        DNA                  (2993)   1537    1501 3027982 *
  3696   10.1  6.2 13.4  chr6              10880669 10881512 (49388547) + HATN6_DR          DNA/hAT-Ac              221   1010     (1) 3027983  
   213   19.4  1.1  5.6  chr6              10881513 10881602 (49388457) + ERV1-N6-I_DR      LTR/ERV1               3387   3472  (1031) 3027984  
  9945    4.2  2.8  1.6  chr6              10881749 10883106 (49386953) C L1-91_DR          LINE/L1                 (9)   2335     970 3027985  
   965   19.0 11.5  1.3  chr6              10883171 10883448 (49386611) C ANGEL             DNA/Kolobok             (3)    306       1 3027986  
   255   28.4  1.8  9.2  chr6              10883449 10883476 (49386583) C Helitron-2_DR     RC/Helitron         (19490)   7922    7906 3027987  
  1739   16.9  0.2 15.5  chr6              10886746 10887213 (49382846) C L2-14_DRe         LINE/L2                (42)   1152     747 3027988  
  5861   11.8 13.8  0.2  chr6              10887818 10888841 (49381218) + DNA-8-3_DR        DNA/P                     1   1163     (0) 3027989  
  1392   17.2  7.5  2.3  chr6              10888962 10889294 (49380765) C Kolobok-N16_DR    DNA/Kolobok?          (586)    656     307 3027990  
  1451   19.1  4.4  2.3  chr6              10889587 10889929 (49380130) C Kolobok-N16_DR    DNA/Kolobok?          (586)    656     307 3027991  
  1455   16.1 12.7  1.1  chr6              10891457 10891794 (49378265) C Kolobok-N16_DR    DNA/Kolobok?          (302)    940     564 3027992  
   323   20.8  2.6  0.0  chr6              10891854 10891930 (49378129) C Kolobok-N16_DR    DNA/Kolobok?          (390)    852     774 3027993  
   421   21.1  6.5 13.1  chr6              10892016 10892201 (49377858) C ASAT_CY           Satellite               (5)    257      83 3027994  
   848    8.5  0.0  0.0  chr6              10892203 10892320 (49377739) C TDR19C            DNA/hAT-Charlie        (82)    314     197 3027995  
   208   16.9  0.0 10.4  chr6              10892284 10892336 (49377723) + MuDR-2_DR         DNA/MULE-MuDR          7708   7755 (16178) 3027996 *
   721   17.9  3.2 13.1  chr6              10892547 10892797 (49377262) C ASAT_CY           Satellite               (0)    262      34 3027997  
   463   17.8  5.8  2.4  chr6              10893189 10893309 (49376750) C Crypton-N1_DR     DNA/Crypton-A         (216)    268     144 3027998  
  4961   11.0  9.1  3.5  chr6              10893316 10894181 (49375878) + Kolobok-N2A_DR    DNA/Kolobok-T2            1    913   (442) 3027999  
   439   15.7  0.0  0.0  chr6              10894184 10894253 (49375806) C Crypton-N1_DR     DNA/Crypton-A         (341)    143      74 3027998 *
   534   18.4  5.4  2.9  chr6              10894250 10894417 (49375642) + Crypton-N1_DR     DNA/Crypton-A           233    404    (80) 3028000 *
  1317   16.3  3.1  7.2  chr6              10894375 10894691 (49375368) + CryptonV-N2_DR    DNA/Crypton-V         15585  15889   (749) 3028001 *
  2338   10.5  3.9  0.3  chr6              10894410 10894771 (49375288) C HE1_DR1           SINE/tRNA-V-RTE        (18)    384      10 3028002  
   402   26.1  3.6  4.2  chr6              10894624 10894791 (49375268) C DNAX-23_DR        DNA                  (2378)   9423    9257 3028003 *
   710   20.6 10.6  8.2  chr6              10895200 10895474 (49374585) C ANGEL             DNA/Kolobok            (25)    284       4 3028004  
   285   17.4  6.5  8.6  chr6              10895380 10895486 (49374573) + EnSpm-8_DR        DNA/CMC-EnSpm          7852   7956  (1485) 3028005 *
  1170   10.5  5.2  0.9  chr6              10895487 10895698 (49374361) + LOOPERN6B_DR      DNA/Kolobok-T2?           1    221   (575) 3028006  
   747   17.9  2.6  0.7  chr6              10895691 10895842 (49374217) + LOOPERN6B_DR      DNA/Kolobok-T2?         642    796     (0) 3028007 *
   326    7.6  1.7  9.3  chr6              10895861 10895918 (49374141) C Kolobok-N7B_DR    DNA/Kolobok-T2          (0)    487     434 3028008  
  1159   13.7  4.2  2.7  chr6              10895922 10896138 (49373921) + DIRS-N2_DR        LTR/Ngaro              3781   4000  (2029) 3028009  
   846   10.2  0.0  0.0  chr6              10896114 10896231 (49373828) + hAT-N53B_DR       DNA/hAT-Ac             2300   2417  (1760) 3028010 *
   799   20.0 12.6  2.1  chr6              10896228 10896488 (49373571) + DNA-N37_DR        DNA                     380    667     (0) 3028011 *
   293   18.7  4.8  6.3  chr6              10897260 10897371 (49372688) C Helitron-N5_DR    RC/Helitron          (7413)   2096    2031 3028012 *
  1063   23.5  6.4  4.4  chr6              10897279 10897683 (49372376) C MOSAT_DR          Satellite            (1672)    415       3 3028013  
   453   27.0  1.0 10.1  chr6              10897512 10897700 (49372359) C Helitron-N5_DR    RC/Helitron          (3499)   6010    5838 3028014 *
  1326    7.6  0.0  0.0  chr6              10897701 10897871 (49372188) + LTR-11_DR-LTR     LTR                       1    171    (22) 3028015  
   287    7.0  0.0  0.0  chr6              10897875 10897917 (49372142) + LTR-11_DR-I       LTR                       1     43     (0) 3028016  
  1374    9.5  1.6  0.0  chr6              10897918 10898107 (49371952) + LTR-11_DR-LTR     LTR                       1    193     (0) 3028017  
   390   23.6  2.2  2.4  chr6              10898146 10898282 (49371777) C Helitron-N5_DR    RC/Helitron          (6958)   2551    2448 3028018 *
   939   10.5  3.3  0.0  chr6              10898277 10898429 (49371630) + L2-5_DRe          LINE/L2                2070   2227     (0) 3028019  
  4293    7.6  3.8  0.9  chr6              10898547 10899160 (49370899) C TDR2              DNA/TcMar-Tc1           (0)    937     307 3028020  
   634    8.9  0.0  1.1  chr6              10899156 10899246 (49370813) C TDR2              DNA/TcMar-Tc1         (847)     90       1 3028020 *
   210   22.8  1.8  0.0  chr6              10899247 10899272 (49370787) C hAT-N185_DR       DNA/hAT?              (533)    427     401 3028021 *
   250   11.2  0.0  5.6  chr6              10899232 10899288 (49370771) + CATCH2LTR_DR      LTR/Pao                 663    716   (109) 3028022  
   231   11.3  0.0  1.6  chr6              10899237 10899299 (49370760) C EnSpm-N10_DR      DNA/CMC-EnSpm        (2068)   7240    7179 3028023 *
   494    7.9  0.0  0.0  chr6              10899245 10899358 (49370701) C Zisupton-7_DR     DNA/Zisupton         (5595)  11487   11374 3028024  
   354   15.2  0.0  2.9  chr6              10899268 10899375 (49370684) + Helitron-2_DR     RC/Helitron            6012   6116 (21296) 3028025 *
   275   13.8  0.8 11.7  chr6              10899270 10899352 (49370707) + hAT-N131_DR       DNA/hAT-Ac              241    311  (1753) 3028026 *
  3118    4.1  5.8  0.0  chr6              10899353 10899769 (49370290) + DNA15TA1_DR       DNA/CMC-EnSpm             1    441     (1) 3028027  
   293   13.2  0.0  1.9  chr6              10900082 10900135 (49369924) + (CAGTT)n          Simple_repeat             1     53     (0) 3028028  
   389   11.6  0.0 18.9  chr6              10901017 10901186 (49368873) C CryptonV-N5_DR    DNA/Crypton-V       (15231)   9306    9164 3028029 *
   448    5.7  1.3  6.3  chr6              10901074 10901222 (49368837) + hAT-N134B_DR      DNA/hAT?                676    817   (109) 3028030  
   416    9.9  2.8  4.5  chr6              10901091 10901269 (49368790) + hAT-N39_DR        DNA/hAT-Tip100         1230   1405   (189) 3028031 *
   457    4.1  0.8  0.0  chr6              10901097 10901217 (49368842) + DNA-X-5_DR        DNA/hAT                 982   1103   (118) 3028032 *
   540    5.3  0.0  1.5  chr6              10901111 10901243 (49368816) C DNA-X-5_DR        DNA/hAT               (115)   1106     976 3028032  
   418    4.2  0.7  4.9  chr6              10901218 10901240 (49368819) C DNA-2-32_DR       DNA/CMC-EnSpm?       (3151)   5626    5489 3028033 *
   701   11.2  0.9  5.5  chr6              10901241 10901312 (49368747) + Dada-U6_DR        DNA/Dada                777    881  (8082) 3028034  
   476   12.1  1.7  2.3  chr6              10901244 10901288 (49368771) C ZFERV-2-I_DR      LTR/ERV1             (9682)    882     706 3028035 *
  1054   23.3  8.6  3.5  chr6              10901313 10901744 (49368315) C HATN10_DR         DNA/hAT-Ac              (0)    455       3 3028036  
   595   10.4  2.1  3.6  chr6              10901714 10901741 (49368318) + CryptonV-N5_DR    DNA/Crypton-V         15229  15333  (9203) 3028037 *
   531    5.5  0.0  0.0  chr6              10901742 10901832 (49368227) C DNA8-25_DR        DNA                  (1585)   2382    2292 3028038 *
   602    2.5  0.0  0.0  chr6              10901747 10901825 (49368234) C Helitron-N3B_DR   RC/Helitron          (4135)   2469    2391 3028039  
   308   24.0  1.0  0.0  chr6              10901826 10901846 (49368213) + DNA7-N1_DR        DNA/Zisupton           9234   9334  (1083) 3028040  
   770   23.4  3.1 11.8  chr6              10901939 10902389 (49367670) + Mariner-6_DR      DNA/TcMar-Tc1             1    416  (1213) 3028041 *
  1222   20.4  5.0  9.6  chr6              10901987 10902441 (49367618) C Mariner-N38_DR    DNA/TcMar-Tc1          (45)    502      67 3028042  
   470   24.1  9.0  3.6  chr6              10902255 10902465 (49367594) + CryptonV-N5_DR    DNA/Crypton-V         16827  17048  (7489) 3028043 *
   614   13.4  2.1  0.0  chr6              10904631 10904727 (49365332) C TE-X-1B_DR        DNA                   (307)   1102    1004 3028044  
   212   32.7  2.9  0.0  chr6              10904699 10904727 (49365332) C EnSpm-N36B_DR     DNA/CMC-EnSpm        (2351)   1065    1034 3028045 *
  1687    2.1  0.0  0.0  chr6              10904728 10904920 (49365139) + TDR3              DNA/hAT-Charlie           1    193     (0) 3028046  
   717   25.1  1.8  3.3  chr6              10904921 10904944 (49365115) + Helitron-2_DR     RC/Helitron            9379   9592 (17820) 3028047 *
  3857    7.2  2.7  0.4  chr6              10904931 10905456 (49364603) + DNA-8-7_DR        DNA/hAT-Tip100           13    550   (499) 3028048  
   262   15.2  9.5  2.5  chr6              10905450 10905523 (49364536) + hAT-N134B_DR      DNA/hAT?                260    338   (588) 3028049 *
  4507   10.8  4.3  2.1  chr6              10905467 10906250 (49363809) C DNA-X-4_DR        DNA                   (374)    871      71 3028050  
  1420   16.6  9.3  8.3  chr6              10906633 10907085 (49362974) C DNA-5-9_DR        DNA/hAT-Tip100         (16)    657     201 3028051  
   355   22.7  4.4  2.2  chr6              10907061 10907088 (49362971) C DNA7-N2_DR        DNA/hAT-hAT6          (284)   1730    1701 3028052 *
  2503    8.8  0.3  2.5  chr6              10907089 10907462 (49362597) + SINE2-3_DR        SINE/tRNA-V-RTE           1    366     (2) 3028053  
  4183   14.5  9.1  2.6  chr6              10908483 10909437 (49360622) + Tx1-11_DR         LINE/L1-Tx1            4632   5647   (153) 3028054  
   307    4.2  5.3  5.3  chr6              10913600 10913674 (49356385) + EnSpm-7_DR        DNA/CMC-EnSpm          7074   7148  (3886) 3028055  
   262   15.8  2.6  0.0  chr6              10913612 10913687 (49356372) + Polinton-4_DR     DNA/Maverick          16808  16885  (3402) 3028056 *
   269    7.9  0.0  1.6  chr6              10913623 10913686 (49356373) + Zisupton-7_DR     DNA/Zisupton           4639   4701 (12381) 3028057  
   261    9.3  5.3  1.3  chr6              10913687 10913698 (49356361) C HATN16_DR         DNA/hAT-Charlie       (162)    782     704 3028058  
   209   23.8  3.1  1.5  chr6              10913809 10913872 (49356187) C Dada-U1A_DR       DNA/Dada             (5030)   5949    5885 3028059 *
   271   16.4  4.2  7.1  chr6              10913816 10913887 (49356172) C Merlin-2_DR       DNA/Merlin           (6508)   7413    7344 3028060 *
   296   15.7  0.0  0.0  chr6              10913837 10913887 (49356172) + ANGEL             DNA/Kolobok              14     64   (245) 3028061  
  5551   10.5  8.1  1.7  chr6              10914637 10915509 (49354550) C TDR8B             DNA/hAT-Ac              (0)    963      36 3028062  
   786   13.7  7.1  0.6  chr6              10915543 10915696 (49354363) C DNAX-23_DR        DNA                  (1401)  10400   10237 3028063 *
  2445   12.0  0.3  1.4  chr6              10915560 10915932 (49354127) C SINE2-4_DR        SINE/tRNA-V-RTE         (0)    371       3 3028064  
   668   22.7  2.7  0.0  chr6              10916656 10916706 (49353353) C Zisupton-6_DR     DNA/Zisupton        (12581)   9535    9346 3028065  
   823    4.5  0.8  0.0  chr6              10916707 10916840 (49353219) C hAT-N131_DR       DNA/hAT-Ac           (1739)    325     191 3028066  
   680   11.9  8.0 14.1  chr6              10916709 10916733 (49353326) + Zisupton-6_DR     DNA/Zisupton           1161   1211 (20905) 3028067 *
   728    4.9  0.0  0.8  chr6              10916734 10916857 (49353202) + L1-56_DR          LINE/L1                4841   4963    (19) 3028068  
   417   23.8  5.3  5.3  chr6              10916737 10916998 (49353061) + Harbinger-2_DR    DNA/PIF-Harbinger      2334   2595  (1732) 3028069 *
  2198   11.3  1.8  2.5  chr6              10916840 10917274 (49352785) C Tx1-12_DR         LINE/L1-Tx1            (22)   5198    4767 3028070  
   680   11.9  8.0 14.1  chr6              10916858 10916933 (49353126) + Zisupton-6_DR     DNA/Zisupton           1212   1373 (20743) 3028067 *
   224   16.1  4.6  4.6  chr6              10917290 10917354 (49352705) C hAT-33N1_DR       DNA/hAT-Charlie       (245)    949     885 3028071  
  5125    1.6  0.5  0.0  chr6              10917567 10918177 (49351882) C DNA4-1B_DR        DNA/Sola-2              (0)    614       1 3028072  
   289   22.1 12.2  5.1  chr6              10918208 10918355 (49351704) + ANGEL             DNA/Kolobok               5    162   (147) 3028073 *
   470    7.7  0.6  0.0  chr6              10918343 10918498 (49351561) + (CAAA)n           Simple_repeat             2    158     (0) 3028074  
   450   12.9 25.4  1.3  chr6              10918490 10918615 (49351444) + ANGEL             DNA/Kolobok             154    309     (0) 3028075 *
  1576    7.5  4.4  0.4  chr6              10919175 10919401 (49350658) + TDR12             DNA                       7    242     (0) 3028076  
   251    6.5  0.0  0.0  chr6              10919548 10919578 (49350481) C DNA-X-5_DR        DNA/hAT                (46)   1175    1145 3028077  
  3872   11.8  5.3  4.3  chr6              10919608 10920318 (49349741) + DNA-X-6_DR        DNA                     616   1333     (0) 3028078  
   251   10.3  0.0  0.0  chr6              10920324 10920362 (49349697) + IS3EU-4_DR        DNA/IS3EU              4543   4581 (10448) 3028079  
  3358   12.0 13.9  1.6  chr6              10921487 10922245 (49347814) + LOOPERN3B_DR      DNA/Kolobok-T2            3   1049     (0) 3028080  
  1703   15.6  3.1 17.4  chr6              10922251 10922833 (49347226) + Kolobok-N14B_DR   DNA/Kolobok-T2?           1    301  (1810) 3028081  
   212   23.3  7.3  6.2  chr6              10923377 10923472 (49346587) + Gypsy66-I_DR      LTR/Gypsy              1712   1808  (4418) 3028082  
  1143   11.8  0.1  0.3  chr6              10924343 10924515 (49345544) C TDR3B             DNA/hAT-Charlie        (19)    176       7 3028083  
  1952    9.8  5.7  0.0  chr6              10924569 10924865 (49345194) C TDR2              DNA/TcMar-Tc1         (131)    806     493 3028084  
  1036    9.1  3.2  0.6  chr6              10924867 10925021 (49345038) C TDR2              DNA/TcMar-Tc1         (778)    159       1 3028084  
   920   18.6 11.9  0.8  chr6              10925030 10925256 (49344803) C DNA8-19_DR        DNA/Merlin             (54)    252       1 3028085  
   609   18.7 13.1  4.7  chr6              10925811 10926046 (49344013) C hAT-N133_DR       DNA/hAT-Ac            (252)    371     117 3028086  
   499    0.0  0.0  0.0  chr6              10926047 10926127 (49343932) + (CTATT)n          Simple_repeat             2     82     (0) 3028087 *
  1028   16.2  4.0  2.8  chr6              10926125 10926372 (49343687) C hAT-N133_DR       DNA/hAT-Ac            (257)    366     116 3028088  
  1046   11.2  6.4  0.0  chr6              10926440 10926626 (49343433) C DNA11TA1B_DR      DNA/CMC-EnSpm           (4)    199       1 3028089  
  1498    8.2  3.4  1.7  chr6              10926669 10926903 (49343156) C TDR20             DNA/Merlin              (0)    239       1 3028090  
   732   18.0  0.5 11.6  chr6              10926937 10927156 (49342903) C DNA11TA1_DR       DNA/CMC-EnSpm           (0)    203       6 3028091  
   201   21.8  0.0  1.8  chr6              10927796 10927851 (49342208) + DIRS-N2_DR        LTR/Ngaro              1281   1335  (4694) 3028092  
  2213    9.0 11.0  0.8  chr6              10928109 10928441 (49341618) C hAT-N137_DR       DNA/hAT-Ac            (866)   2705    2339 3028093  
   903   12.1  5.9  6.4  chr6              10928442 10928661 (49341398) + EnSpm-N26B_DR     DNA/CMC-EnSpm             3    221     (0) 3028094 *
  1913   15.2 10.8  2.7  chr6              10928444 10928485 (49341574) C DNA6-6_DR         DNA                  (6719)   4559    4153 3028095  
   534   11.0  6.1  0.0  chr6              10928685 10928766 (49341293) C DNA13TA1_DR       DNA/TcMar-Tc1           (0)    318     232 3028096  
  6688    7.9  5.1  0.2  chr6              10928770 10929704 (49340355) C LOOPERN3B_DR      DNA/Kolobok-T2         (68)    981       1 3028097  
   422   15.0  1.2  4.9  chr6              10929705 10929787 (49340272) + Kolobok-N2_DR     DNA/Kolobok-T2         1283   1362     (9) 3028098  
   704   17.8  0.0  9.7  chr6              10929803 10929995 (49340064) + DNA11TA1_DR       DNA/CMC-EnSpm             6    181    (22) 3028099  
  2317   14.7  2.3  0.8  chr6              10930576 10930609 (49339450) + EnSpm-N10_DR      DNA/CMC-EnSpm          3346   3606  (1747) 3028100  
  2643    8.9  0.6  0.6  chr6              10930610 10930970 (49339089) + SINE2-4_DR        SINE/tRNA-V-RTE           9    369     (2) 3028101  
   671    7.5 29.2  0.0  chr6              10930902 10931062 (49338997) + TDR9              DNA                       1    208     (0) 3028102 *
   578   17.6 12.7  0.0  chr6              10931063 10931114 (49338945) + DNA-8-9_DR        DNA/hAT-Ac             2138   2210  (1509) 3028103 *
  2317   14.7  2.3  0.8  chr6              10930971 10930997 (49339062) + EnSpm-N10_DR      DNA/CMC-EnSpm          3607   3834  (1519) 3028100  
   800   13.9  2.7  1.4  chr6              10930973 10931118 (49338941) C HE1_DR1           SINE/tRNA-V-RTE         (0)    402     255 3028104 *
   671   14.8  8.0 17.4  chr6              10931118 10931329 (49338730) + DNA25TWA2_DR      DNA                     115    309   (493) 3028105 *
   432    6.0 26.9  0.0  chr6              10931387 10931453 (49338606) + DNA25TWA2_DR      DNA                     713    797     (5) 3028106  
   968    4.4  0.0  8.0  chr6              10931459 10931607 (49338452) + hAT-N49_DR        DNA/hAT-Ac              851    988   (123) 3028107  
   319   20.3  0.0  0.0  chr6              10931719 10931777 (49338282) + IS3EU-4_DR        DNA/IS3EU             10293  10351  (4678) 3028108  
   202   16.7  4.2  0.0  chr6              10931782 10931829 (49338230) + HarbingerN7_DR    DNA/PIF-Harbinger        58    107   (371) 3028109  
  2146   19.0  1.9  3.4  chr6              10931830 10932313 (49337746) + Copia-11I_DR-LTR  LTR/Gypsy?                1    477     (0) 3028110  
  1681   18.9  4.4  0.3  chr6              10932314 10932674 (49337385) + HarbingerN7_DR    DNA/PIF-Harbinger       103    478     (0) 3028111  
   213   10.5  0.0  3.5  chr6              10933400 10933458 (49336601) C ENSPM-6_DR        DNA/CMC-EnSpm        (4247)  28369   28313 3028112 *
   244   14.1  0.0  0.0  chr6              10933410 10933480 (49336579) + (TTTA)n           Simple_repeat             2     72     (0) 3028113  
   221   15.1  1.9  0.0  chr6              10933446 10933498 (49336561) C EnSpm-6N1_DR      DNA/CMC-EnSpm        (2807)   6429    6376 3028114 *
   251    7.9  0.0  0.0  chr6              10933465 10933502 (49336557) + hAT-N142_DR       DNA/hAT?                380    417  (1019) 3028115  
   227   23.3  5.3  5.3  chr6              10933626 10933720 (49336339) + DNA8-28_DR        DNA/hAT                3033   3127  (4015) 3028116 *
   359   15.8  5.2  1.2  chr6              10933644 10933720 (49336339) + EnSpm-15_DR       DNA/CMC-EnSpm           947   1026 (10428) 3028117  
   257   18.4  7.5  4.9  chr6              10933656 10933735 (49336324) C EnSpm-N13_DR      DNA/CMC-EnSpm       (20054)   2095    2014 3028118 *
   277    9.3  1.9  0.0  chr6              10933714 10933767 (49336292) C EnSpm-6N1_DR      DNA/CMC-EnSpm        (2803)   6433    6379 3028114  
   247   13.6  5.0  0.0  chr6              10933721 10933738 (49336321) C CryptonV-N5_DR    DNA/Crypton-V       (20523)   4014    3957 3028119 *
   269    7.1  2.4  0.0  chr6              10933739 10933780 (49336279) + EnSpm-N48B_DR     DNA/CMC-EnSpm           750    792  (6167) 3028120  
   389   19.6  4.0  3.0  chr6              10933993 10934092 (49335967) C EnSpm-N40_DR      DNA/CMC-EnSpm        (2057)   3337    3237 3028121 *
   523    9.6  3.6  1.2  chr6              10934010 10934093 (49335966) C HATN4_DR          DNA/hAT-Charlie        (76)    116      31 3028122 *
   662   15.3  1.8  2.4  chr6              10934043 10934209 (49335850) + Helitron-2_DR     RC/Helitron           11684  11849 (15563) 3028123 *
  2973    9.8 10.4  1.2  chr6              10934125 10934209 (49335850) C Helitron-N3B_DR   RC/Helitron          (4129)   2475    1901 3028124  
  3128    5.5  1.6  1.6  chr6              10934210 10934651 (49335408) C Mariner-N38_DR    DNA/TcMar-Tc1          (50)    497      56 3028125  
   258   11.8  2.4  0.0  chr6              10934664 10934713 (49335346) + EnSpm-N36_DR      DNA/CMC-EnSpm          1153   1190  (2035) 3028126  
   201   21.3  9.8  0.0  chr6              10934687 10934747 (49335312) + Merlin-1_DR       DNA/Merlin             4057   4123  (6404) 3028127 *
   215   17.9  2.6  0.0  chr6              10934692 10934757 (49335302) + CryptonV-N5_DR    DNA/Crypton-V          3970   4003 (20534) 3028128 *
   282   16.2 29.5  0.0  chr6              10934745 10934849 (49335210) C Mariner-N7_DR     DNA/TcMar             (107)    154      19 3028129  
   249   20.9  0.0  0.0  chr6              10935278 10935320 (49334739) C SAT-2_DR          Satellite              (64)    120      78 3028130  
  8987    5.9  3.3  2.0  chr6              10935631 10936877 (49333182) + DNA-4-3B_DR       DNA                       1   1263     (0) 3028131  
   501   20.5 10.7  0.0  chr6              10938191 10938212 (49331847) + DNA6-6_DR         DNA                    7857   7891  (3390) 3028132  
  2238   12.8  4.9  0.0  chr6              10938213 10938580 (49331479) + HE1_DR1           SINE/tRNA-V-RTE           1    386    (16) 3028133  
   542   20.0  3.9  3.9  chr6              10938443 10938598 (49331461) + ERV1-N1-I_DR      LTR/ERV1               1663   1818  (3699) 3028134 *
   239   23.8  4.7  7.3  chr6              10938574 10938700 (49331359) + DNA-6-N4_DR       DNA/IS3EU               168    291  (3586) 3028135 *
   384   20.2  0.0  0.0  chr6              10938724 10938807 (49331252) + DNA2-16_DR        DNA                   12879  12962  (5089) 3028136 *
   557   16.0  1.1  0.0  chr6              10938790 10938883 (49331176) + EnSpm-N11_DR      DNA/CMC-EnSpm          3712   3806  (1547) 3028137 *
   605    7.8  0.0  0.0  chr6              10938808 10938884 (49331175) C hAT-N167B_DR      DNA/hAT-Charlie       (258)   1315    1239 3028138 *
  1752   14.9  5.8  3.0  chr6              10938873 10939231 (49330828) C DNA-TTAA-1_DR     DNA                    (57)   1294     926 3028139  
   453   21.1  0.9  5.5  chr6              10938884 10938902 (49331157) + ZFERV-2N1-I_DR    LTR/ERV1               5941   6048   (929) 3028140 *
   599   13.3  0.0 13.8  chr6              10938885 10938955 (49331104) + hAT-N137_DR       DNA/hAT-Ac             2634   2763   (808) 3028141  
  2269   14.9  7.9  4.1  chr6              10939041 10939508 (49330551) + DNA-TTAA-1_DR     DNA                     454    938   (413) 3028142  
  1476   18.9  7.4  0.0  chr6              10939509 10939804 (49330255) + Harbinger-N13_DR  DNA/PIF-Harbinger         1    318     (6) 3028143  
  1211   12.2  0.5  3.0  chr6              10939805 10940006 (49330053) + DNA-TTAA-1_DR     DNA                     943   1139   (212) 3028144  
  3326   10.8  4.2  0.4  chr6              10940011 10940533 (49329526) C HarbingerN6B_DR   DNA/PIF-Harbinger       (0)    722     180 3028145  
   571    5.0 36.9  0.6  chr6              10940534 10940655 (49329404) C DNA8-12_DR        DNA                     (0)    326     161 3028146  
  3599    5.6  4.4  0.0  chr6              10940667 10941146 (49328913) C hAT-N32_DR        DNA/hAT-Charlie         (0)    501       1 3028147  
   987   10.1  2.0  0.0  chr6              10941147 10941294 (49328765) C HarbingerN6B_DR   DNA/PIF-Harbinger     (562)    160      10 3028145 *
  1143   10.2 10.7  0.0  chr6              10941291 10941467 (49328592) + DNA-TTAA-1_DR     DNA                    1138   1333    (18) 3028148  
   301   24.0  1.3  0.0  chr6              10941457 10941531 (49328528) C DNA8-10_DR        DNA/hAT-Ac           (1191)   2827    2752 3028149 *
  2471    8.8  2.7  1.1  chr6              10941470 10941837 (49328222) + hAT-N137_DR       DNA/hAT-Ac             2336   2709   (862) 3028150  
   629   21.5  5.2  2.5  chr6              10941707 10941859 (49328200) + TE-X-7_DR         LINE?/Penelope?         141    297   (542) 3028151 *
   236   17.4  0.0  2.2  chr6              10941846 10941892 (49328167) + EnSpm1_DR         DNA/CMC-EnSpm          6657   6702  (2786) 3028152 *
  1148   17.6  7.2  3.5  chr6              10942295 10942570 (49327489) C CryptonV-N6_DR    DNA/Crypton-V           (8)    554     269 3028153  
  2258   13.4 11.4  1.6  chr6              10942710 10943172 (49326887) + NonLTR-1C_DR      Retroposon              683   1190    (21) 3028154  
   215    6.9  0.0  0.0  chr6              10943583 10943611 (49326448) + hAT-N164_DR       DNA/hAT-Tip100          825    853  (1187) 3028155 *
  1344   12.3 13.8  0.0  chr6              10943590 10943850 (49326209) + Helitron-N3B_DR   RC/Helitron            5139   5435  (1169) 3028156  
   421   17.1  0.0  4.9  chr6              10943781 10943851 (49326208) + hAT-N202_DR       DNA/hAT-Tip100          211    277  (1608) 3028157 *
  3577   10.9  4.5  6.3  chr6              10943852 10944517 (49325542) C hAT-N32D_DR       DNA/hAT-Charlie         (0)    655       1 3028158  
  1359   11.2  0.8  0.8  chr6              10944518 10944759 (49325300) + Mariner-N38_DR    DNA/TcMar-Tc1           306    547     (0) 3028159  
   302   25.0  1.9  1.9  chr6              10944668 10944773 (49325286) + CryptonV-N4_DR    DNA/Crypton-V          5006   5111  (8382) 3028160 *
   204   14.3  0.0  0.0  chr6              10945536 10945570 (49324489) + DNA2-2B_DR        DNA                     176    210   (719) 3028161 *
  3999   11.2  4.4  0.0  chr6              10945550 10946141 (49323918) + DNA2-2B_DR        DNA                     312    929     (0) 3028162  
  1696    8.0  0.7  3.8  chr6              10946142 10946413 (49323646) + Mariner-N38_DR    DNA/TcMar-Tc1           284    547     (0) 3028163  
  1071   14.6  2.9 11.5  chr6              10946414 10946449 (49323610) + Merlin-1_DR       DNA/Merlin             4962   5247  (5280) 3028164  
   375   15.2  3.6  2.4  chr6              10946416 10946583 (49323476) C L1-129_DR         LINE/L1                 (0)   1332    1163 3028165 *
   326   14.3  0.0  0.0  chr6              10946582 10946630 (49323429) + hAT-N58D_DR       DNA/hAT-Ac               21     69  (1352) 3028166 *
   284   28.5 10.6  0.0  chr6              10946646 10946796 (49323263) + hAT-N134_DR       DNA/hAT?                739    905   (160) 3028167 *
   471   22.6  0.8  0.8  chr6              10946676 10946800 (49323259) C ANGEL             DNA/Kolobok            (38)    271     147 3028168  
   249    6.1  0.0  0.0  chr6              10947375 10947407 (49322652) C hAT-N147_DR       DNA/hAT-Tip100          (0)    687     655 3028169 *
  4881   12.4  5.8  6.4  chr6              10947406 10948436 (49321623) + hAT-N127_DR       DNA/hAT-Charlie          15   1039  (9277) 3028170  
   224   24.6  1.6  4.8  chr6              10947408 10947438 (49322621) + DNA-8-24_DR       DNA/hAT-Tip100            1     62  (1721) 3028171 *
  1856   10.0 19.0  1.2  chr6              10948407 10948751 (49321308) C hAT-N147_DR       DNA/hAT-Tip100         (42)    645     237 3028169  
   840    8.5  0.8  0.0  chr6              10948752 10948869 (49321190) C TDR17             DNA/Sola-1              (0)    248     130 3028172  
   683   12.9  2.8  3.5  chr6              10948870 10948895 (49321164) C hAT-N145_DR       DNA/hAT-Ac            (506)   1084     942 3028173  
   770   17.5  0.0  1.9  chr6              10948954 10949110 (49320949) + hAT-N129_DR       DNA/hAT-Ac              569    722    (42) 3028174  
  2029    7.5  0.0  0.0  chr6              10949112 10949366 (49320693) C HATN8_DR          DNA/Zisupton            (0)    255       1 3028175  
   204   21.2 16.4  1.3  chr6              10949309 10949375 (49320684) + piggyBac-N13B_DR  DNA/PiggyBac            934   1010   (391) 3028176 *
   289    7.5  1.4 31.3  chr6              10949349 10949433 (49320626) + hAT-N129_DR       DNA/hAT-Ac              716    764     (0) 3028177  
   879   15.7 12.6  5.5  chr6              10949504 10949726 (49320333) C hAT-N22C_DR       DNA/hAT-Ac            (456)    238       1 3028178  
  2047   10.7  0.2  8.2  chr6              10949727 10950123 (49319936) + hAT-N130_DR       DNA/hAT-Ac               52    419     (2) 3028179  
   550   11.6  5.8  0.0  chr6              10950056 10950141 (49319918) + DNA6-1_DR         DNA/hAT-hAT5            778    868   (281) 3028180 *
   326   11.9  3.4  0.0  chr6              10950757 10950815 (49319244) + hAT-N21_DR        DNA/hAT-Charlie        1233   1293   (553) 3028181 *
   505   12.9  2.1  1.1  chr6              10950810 10950903 (49319156) C hAT-N198_DR       DNA/hAT-Charlie        (87)   1312    1218 3028182  
  9119    6.3 16.6  0.9  chr6              10951064 10952447 (49317612) C TZF28B            DNA/TcMar-Tc1           (0)   1614      17 3028183  
  2775   11.2  1.9  1.7  chr6              10952928 10953399 (49316660) C EnSpm-N21_DR      DNA/CMC-EnSpm           (6)    473       1 3028184  
   959   17.5  4.3 20.0  chr6              10954024 10954062 (49315997) + EnSpm-N10_DR      DNA/CMC-EnSpm          3376   3660  (5648) 3028185  
  1241   11.4  4.5 15.3  chr6              10954063 10954351 (49315708) + HE1_DR1           SINE/tRNA-V-RTE          30    291   (111) 3028186  
   362   14.3  0.0  0.0  chr6              10954297 10954351 (49315708) + CryptonV-N1_DR    DNA/Crypton-V          7976   8030  (2021) 3028187 *
  1907    4.9  4.5  0.0  chr6              10954352 10954595 (49315464) C HATN8_DR          DNA/Zisupton            (0)    255       1 3028188  
   216   15.1 23.5  2.4  chr6              10954596 10954663 (49315396) C DNA7-N2_DR        DNA/hAT-hAT6          (499)   1515    1434 3028189  
   509   22.2  1.4  5.3  chr6              10954706 10954843 (49315216) C TDR13D            DNA                   (629)    133       1 3028190  
  1151   16.0  0.8  0.3  chr6              10955115 10955276 (49314783) + L1-57_DR          LINE/L1                2985   3103   (308) 3028191  
  1700    6.8  7.6  0.0  chr6              10955277 10955513 (49314546) C HATN8_DR          DNA/Zisupton            (0)    255       1 3028192  
   268   11.8  9.8  0.0  chr6              10955474 10955524 (49314535) C hAT-N35B_DR       DNA/hAT-Ac            (959)    653     598 3028193 *
  1253   12.0  8.3  0.0  chr6              10955520 10955735 (49314324) + L1-57_DR          LINE/L1                3159   3392    (19) 3028194  
   603   10.7  0.0  0.0  chr6              10955790 10955873 (49314186) + HATN12B_DR        DNA/hAT-Ac              597    680    (15) 3028195  
   322   23.6  3.2 18.4  chr6              10955805 10956022 (49314037) C DNA-X-17_DR       DNA                   (783)   1591    1402 3028196 *
  1146   12.1  5.2  0.5  chr6              10955870 10956060 (49313999) C HATN12B_DR        DNA/hAT-Ac             (99)    596     397 3028197  
   885    8.2  8.0  2.3  chr6              10956061 10956223 (49313836) + Kolobok-N6_DR     DNA/Kolobok-T2?         296    467     (0) 3028198  
   383   16.1  0.0  0.0  chr6              10956473 10956534 (49313525) C DNA6-1_DR         DNA/hAT-hAT5          (291)    858     797 3028199  
   531    9.9 12.8  0.9  chr6              10956535 10956636 (49313423) + HATN12B_DR        DNA/hAT-Ac                1    114   (581) 3028200  
   773    9.7 19.1  1.9  chr6              10956640 10956817 (49313242) C HATN12B_DR        DNA/hAT-Ac            (486)    209       2 3028197  
   502   11.9  0.5  5.4  chr6              10957264 10957347 (49312712) + L1-73_DR          LINE/L1                 318    376   (432) 3028201  
  1102    9.0  0.0  9.4  chr6              10957348 10957556 (49312503) + DNA11TA1B_DR      DNA/CMC-EnSpm             1    191    (12) 3028202  
   231   25.0  0.0  0.0  chr6              10957556 10957615 (49312444) + L1-73_DR          LINE/L1                 397    456   (352) 3028201 *
   786   17.0  1.9  0.0  chr6              10957701 10957859 (49312200) + DNA11TA1_DR       DNA/CMC-EnSpm            41    202     (1) 3028203  
  1163   10.0 12.6  2.1  chr6              10957901 10958114 (49311945) C DNA-6-N1_DR       DNA                     (0)    708     473 3028204  
   675   26.2  4.3  4.3  chr6              10958066 10958320 (49311739) + DNA-6-N5B_DR      DNA                    1683   1937  (1586) 3028205 *
  1689    6.3  0.7  0.1  chr6              10958123 10958356 (49311703) C TDR3              DNA/hAT-Charlie         (4)    392       1 3028206  
  1905   12.4 23.8  0.0  chr6              10958357 10958691 (49311368) C DNA-6-N1_DR       DNA                   (277)    431       7 3028204  
   537   19.0  5.5  2.0  chr6              10958687 10958831 (49311228) + L1-73_DR          LINE/L1                 565    714    (94) 3028201 *
   340   16.6  0.8  3.9  chr6              10958788 10958821 (49311238) C ERV1-7_DR-I       LTR/ERV1             (4847)   1856    1730 3028207 *
   365    9.8  0.0  5.4  chr6              10958822 10958918 (49311141) C EnSpm-N34_DR      DNA/CMC-EnSpm         (566)    524     433 3028208 *
   549    8.1  2.3  0.0  chr6              10958833 10958919 (49311140) C DNA-6-N5B_DR      DNA                  (2340)   1183    1095 3028209  
   371   10.6  0.0  1.1  chr6              10958857 10958951 (49311108) + EnSpm-N11_DR      DNA/CMC-EnSpm           489    582  (4771) 3028210 *
  1821    8.1 55.0  0.0  chr6              10958962 10959428 (49310631) + DNA-1-11_DR       DNA                       1    724     (0) 3028211  
   776   17.8  0.0  0.0  chr6              10959453 10959736 (49310323) + (CAGC)n           Simple_repeat             1    284     (0) 3028212  
  1120   16.3 12.9  0.6  chr6              10960136 10960413 (49309646) + TDR16             DNA/Merlin                2    313     (0) 3028213  
  2315   12.0  4.8  5.5  chr6              10960792 10961266 (49308793) C EnSpm-N21_DR      DNA/CMC-EnSpm           (0)    479       8 3028214  
   952   14.9  1.0  3.0  chr6              10961673 10961879 (49308180) C DNA11TA1_DR       DNA/CMC-EnSpm           (0)    203       1 3028215  
   265   19.4  2.9  1.4  chr6              10962603 10962670 (49307389) C DNA-2-30B_DR      DNA                   (164)    249     181 3028216  
   493   13.1 14.5  7.1  chr6              10962691 10962712 (49307347) C Dada-U1A_DR       DNA/Dada             (7081)   3898    3865 3028217  
  2737   11.2  9.6  0.2  chr6              10962713 10963212 (49306847) + Mariner-N38_DR    DNA/TcMar-Tc1             1    547     (0) 3028218  
   258   23.2  0.0  0.0  chr6              10963166 10963221 (49306838) + EnSpm-N48B_DR     DNA/CMC-EnSpm          1814   1869  (5090) 3028219 *
   251   14.9  6.4  0.0  chr6              10964437 10964483 (49305576) C CryptonV-N4_DR    DNA/Crypton-V        (8376)   5117    5068 3028220 *
  3572    7.7  0.6  1.0  chr6              10964455 10964964 (49305095) C Mariner-N38_DR    DNA/TcMar-Tc1           (0)    547      40 3028221  
   747   12.7 20.0  0.9  chr6              10964804 10964993 (49305066) + Zisupton-6_DR     DNA/Zisupton           8990   9215 (12901) 3028222 *
   654   17.0  1.2  9.3  chr6              10965290 10965451 (49304608) + Kolobok-N1_DR     DNA/Kolobok-T2?          14    163   (636) 3028223  
   565   21.0  2.6  1.1  chr6              10965422 10965561 (49304498) + DNA2-16_DR        DNA                    8038   8160  (9891) 3028224 *
  1621   13.3 10.4  0.3  chr6              10965455 10965770 (49304289) + HE1_DR1           SINE/tRNA-V-RTE          19    366    (36) 3028225  
  1441   17.2  8.8  4.1  chr6              10965457 10965808 (49304251) + hAT-N137_DR       DNA/hAT-Ac             2357   2724   (847) 3028226 *
   514   22.1  5.7  9.3  chr6              10965814 10966058 (49304001) + Rex1-50_DR        LINE/Rex-Babar         2201   2437    (12) 3028227  
   389    0.0  0.0  0.0  chr6              10966066 10966154 (49303905) + (TATAA)n          Simple_repeat             1     89     (0) 3028228 *
   824   16.8  0.0  4.5  chr6              10966147 10966308 (49303751) C EnSpm-N48B_DR     DNA/CMC-EnSpm        (6055)    904     750 3028229 *
  1088    9.2  0.0  3.7  chr6              10966165 10966333 (49303726) + hAT-N137_DR       DNA/hAT-Ac             2559   2721   (850) 3028230  
  2769   11.3  7.5  2.2  chr6              10967898 10968375 (49301684) C L2-5_DRe          LINE/L2                (58)   2169    1667 3028231  
  2695    4.0  1.1  4.0  chr6              10968485 10968848 (49301211) + SINE2-3_DR        SINE/tRNA-V-RTE          15    368     (0) 3028232  
  2325   19.8  2.7 11.1  chr6              10968714 10969128 (49300931) + Merlin-1_DR       DNA/Merlin             3977   4691  (5836) 3028233 *
  1959   20.3  3.7 13.2  chr6              10968849 10969260 (49300799) C Merlin-1_DR       DNA/Merlin           (5832)   4681    3977 3028233 *
  2417    8.6  3.1  2.8  chr6              10969129 10969486 (49300573) C SINE2-3_DR        SINE/tRNA-V-RTE         (0)    368      10 3028234  
   624   23.8  1.8  1.8  chr6              10969334 10969504 (49300555) C DIRS-1D-LTR_DR    LTR/Ngaro             (240)    361     191 3028235 *
  5839    6.8  1.7  0.3  chr6              10969638 10970410 (49299649) + TC1DR3            DNA/TcMar-Tc1           442   1225     (0) 3028236  
   675   19.1  1.6  0.0  chr6              10970411 10970462 (49299597) + Merlin-2_DR       DNA/Merlin             4902   4955  (8966) 3028237 *
   721   11.8  0.0  0.0  chr6              10970376 10970511 (49299548) C DNA8-26_DR        DNA                  (2990)   1540    1405 3028238  
   545   21.0  0.0  3.4  chr6              10970409 10970531 (49299528) C L1-56_DR          LINE/L1                (33)   4949    4831 3028239 *
   467   16.4  4.4  0.6  chr6              10970411 10970570 (49299489) C hAT-13_DR         DNA/hAT-Tip100        (303)   2499    2334 3028240 *
   223   22.6  2.3  3.5  chr6              10971061 10971147 (49298912) + hAT5-N2_DR        DNA/hAT-hAT5           1085   1170  (1415) 3028241  
   202   23.2  5.5  8.4  chr6              10971070 10971097 (49298962) + Ginger1-2_DR      DNA/Ginger-1           2835   2882  (3740) 3028242 *
   229   20.3  3.1  0.0  chr6              10971098 10971161 (49298898) C MuDR-2_DR         DNA/MULE-MuDR        (5795)  18138   18073 3028243 *
  1274   12.9  2.6  0.4  chr6              10971117 10971350 (49298709) C Mariner-N38_DR    DNA/TcMar-Tc1           (0)    547     309 3028244  
   262   10.6  0.0 12.5  chr6              10971148 10971163 (49298896) C hAT5-N2_DR        DNA/hAT-hAT5         (1002)   1583    1536 3028245 *
   202   23.2  5.5  8.4  chr6              10971164 10971215 (49298844) + Ginger1-2_DR      DNA/Ginger-1           2883   2976  (3646) 3028242  
  1801   12.1  2.6  0.4  chr6              10971341 10971597 (49298462) + TDR13             DNA                       3    265   (507) 3028246  
  6202    8.5  6.1  1.8  chr6              10971598 10972537 (49297522) + HATN3B_DR         DNA/hAT-Tip100            1    979     (0) 3028247  
  2205   14.3 16.5  2.2  chr6              10972538 10972970 (49297089) + TDR13             DNA                     266    765     (7) 3028248  
   947   13.9 12.4  1.6  chr6              10972978 10973210 (49296849) C Mariner-N38_DR    DNA/TcMar-Tc1         (285)    262       5 3028244  
   612   16.3 10.8  7.3  chr6              10973214 10973425 (49296634) + TDR6              DNA                       1    219    (31) 3028249  
  5553    7.5  2.0  1.0  chr6              10974075 10974833 (49295226) C TC1DR3            DNA/TcMar-Tc1           (0)   1225     460 3028250  
   244    6.7  0.0  0.0  chr6              10974821 10974850 (49295209) C TC1DR3            DNA/TcMar-Tc1        (1188)     37       8 3028250 *
   377   19.1  0.0  7.1  chr6              10975389 10975478 (49294581) C EnSpm-N36B_DR     DNA/CMC-EnSpm        (1010)   2406    2323 3028251 *
  1461    6.5  2.2  0.0  chr6              10975411 10975595 (49294464) + TDR3B             DNA/hAT-Charlie           5    193     (0) 3028252  
   626   26.2  3.9  2.4  chr6              10975596 10975613 (49294446) + Helitron-2_DR     RC/Helitron            9383   9588 (17824) 3028253  
  1639   12.6  2.4  3.2  chr6              10975644 10975930 (49294129) + Kolobok-1N2_DR    DNA/Kolobok-T2            1    285   (405) 3028254  
  5817    9.1  1.8  4.5  chr6              10975931 10976813 (49293246) + HarbingerN4_DR    DNA/PIF-Harbinger         1    860     (0) 3028255  
   288   10.9  2.2  0.0  chr6              10976814 10976858 (49293201) + Kolobok-1N2_DR    DNA/Kolobok-T2          283    328   (362) 3028256  
  1015   23.2  0.5  0.5  chr6              10976859 10977070 (49292989) + Gypsy59-LTR_DR    LTR/Gypsy                 1    212  (1216) 3028257  
  2186    8.9 12.7  0.0  chr6              10977796 10978133 (49291926) + HE1_DR1           SINE/tRNA-V-RTE           2    382    (20) 3028258  
   451   12.2 27.1  2.7  chr6              10978030 10978147 (49291912) + HATN17_DR         DNA/hAT-Tip100          345    490  (1057) 3028259 *
  5394   10.7  3.4  1.3  chr6              10978158 10978992 (49291067) C Tc1-4_DR          DNA/TcMar-Tc1         (720)    852       1 3028260  
   507   13.7  4.2  8.2  chr6              10978993 10979162 (49290897) + ACROBAT1          DNA/PIF                 715    876   (503) 3028261 *
   978   18.9 12.4  5.1  chr6              10979004 10979349 (49290710) C Zisupton-6_DR     DNA/Zisupton        (12757)   9359    8990 3028262 *
  4609    7.8  0.8  4.3  chr6              10979063 10979775 (49290284) C Merlin-1_DR       DNA/Merlin           (8290)   2237    1549 3028263  
   532   28.8  0.6  0.6  chr6              10979651 10979680 (49290379) C Zisupton-6_DR     DNA/Zisupton        (13126)   8990    8887 3028262 *
   541    5.4  0.8  4.4  chr6              10979681 10979797 (49290262) + Helitron-2_DR     RC/Helitron           11749  11861 (15551) 3028264 *
   784    4.8  1.6  0.8  chr6              10979695 10979820 (49290239) + DNA9-3_DR         DNA/MULE-MuDR?         9516   9642  (1737) 3028265  
   644    9.9  0.8  4.1  chr6              10979711 10979836 (49290223) C L1-56_DR          LINE/L1                (33)   4949    4828 3028266 *
   204   16.1  4.5  6.2  chr6              10979785 10979850 (49290209) + hAT-N35B_DR       DNA/hAT-Ac              886    950   (662) 3028267 *
   532   28.8  0.6  0.6  chr6              10979798 10979809 (49290250) C Zisupton-6_DR     DNA/Zisupton        (13126)   8886    8832 3028262  
  2611    9.1 16.8  0.8  chr6              10979810 10980262 (49289797) + hAT-N61_DR        DNA/hAT-Tip100            1    525     (0) 3028268  
   600   11.5  0.0  1.0  chr6              10980263 10980364 (49289695) + hAT-N91_DR        DNA/hAT-Ac              255    355     (0) 3028269  
   264   17.7  4.9  3.6  chr6              10980420 10980501 (49289558) C Helitron-2_DR     RC/Helitron         (21266)   6146    6064 3028270  
   206   19.4  7.1  4.2  chr6              10980442 10980511 (49289548) C RTEX-2_DR         LINE/RTE-X            (351)   2909    2838 3028271 *
   240   20.7  0.0 15.5  chr6              10980467 10980563 (49289496) C CATCH2LTR_DR      LTR/Pao               (113)    712     629 3028272  
  1919   19.2 11.4  5.2  chr6              10981138 10981680 (49288379) + Kolobok-N1_DR     DNA/Kolobok-T2?           1    575   (224) 3028273  
   677   20.3 14.4  2.9  chr6              10981743 10981930 (49288129) C Kolobok-N1_DR     DNA/Kolobok-T2?       (165)    634     426 3028274  
   443   15.0 32.3  0.0  chr6              10981973 10982105 (49287954) C Kolobok-N1_DR     DNA/Kolobok-T2?       (505)    294     119 3028274  
  1255   18.4 26.0  1.0  chr6              10982131 10982514 (49287545) C Kolobok-N1_DR     DNA/Kolobok-T2?       (286)    513      35 3028275  
   230   21.0  1.6  0.0  chr6              10982668 10982729 (49287330) C IS4EU-1_DR        DNA/PIF-ISL2EU       (2670)   2334    2272 3028276  
   217   17.9 15.4  1.9  chr6              10982792 10982882 (49287177) C Kolobok-N10_DR    DNA/Kolobok           (540)    103       1 3028277 *
   274   27.5  0.0  0.0  chr6              10982873 10982884 (49287175) + CryptonV-N5_DR    DNA/Crypton-V          3001   3012 (21525) 3028278  
  1447    8.2  0.0  0.0  chr6              10982885 10983078 (49286981) C hAT-N141_DR       DNA/hAT-Charlie         (0)    194       1 3028279  
   329   19.5  3.1 11.0  chr6              10982992 10983089 (49286970) C CryptonV-N5_DR    DNA/Crypton-V       (21448)   3089    2999 3028280 *
   434    9.0 12.4  1.6  chr6              10983649 10983761 (49286298) C DNA-N26_DR        DNA                    (85)    682     558 3028281 *
   674    6.8 20.8  3.6  chr6              10983748 10983915 (49286144) C DNA-N26_DR        DNA                   (490)    277      82 3028281  
   345   16.4 21.4  4.3  chr6              10983762 10983910 (49286149) + DNA-N26B_DR       DNA                      85    389   (765) 3028282 *
   280   11.3 11.3  0.0  chr6              10983871 10983932 (49286127) C L1-27_DR          LINE/L1                (27)   4743    4675 3028283 *
   219   25.9 11.1  0.0  chr6              10984092 10984172 (49285887) + EnSpm-17_DR       DNA/CMC-EnSpm          2667   2756  (6520) 3028284 *
   237   25.3  1.4 14.5  chr6              10984113 10984260 (49285799) + hAT-N79_DR        DNA/hAT-Ac             1637   1767   (322) 3028285 *
   301   32.4  4.4  0.5  chr6              10984139 10984180 (49285879) C EnSpm-N13_DR      DNA/CMC-EnSpm        (8293)  13856   13808 3028286  
   938   15.2  4.9  0.0  chr6              10984181 10984344 (49285715) C ANGEL             DNA/Kolobok             (0)    309     138 3028287  
   433   19.8  2.1  0.0  chr6              10984323 10984418 (49285641) C DNA2-16_DR        DNA                  (6646)  11405   11308 3028288 *
   492   15.4  0.0  0.0  chr6              10984343 10984420 (49285639) + Kolobok-N10B_DR   DNA/Kolobok               6     83   (188) 3028289 *
   599   20.8  5.4  3.7  chr6              10984345 10984360 (49285699) C DNA7-N1_DR        DNA/Zisupton         (2099)   8313    8131 3028290  
   245    8.8  0.0  0.0  chr6              10984439 10984472 (49285587) + Kolobok-N10C_DR   DNA/Kolobok             283    316    (28) 3028291  
   367   16.7  0.0  0.0  chr6              10984506 10984565 (49285494) + hAT-N57_DR        DNA/hAT-Ac                1     60  (1226) 3028292  
  3163    3.6  0.8  0.2  chr6              10984571 10984963 (49285096) C SINE3-1           SINE/5S-Deu-L2          (0)    590     196 3028293  
  1213   14.1  2.5  1.5  chr6              10984979 10985179 (49284880) + hAT-N57_DR        DNA/hAT-Ac               51    253  (1033) 3028294  
   651   10.3 19.0  1.2  chr6              10985297 10985433 (49284626) + hAT-N57_DR        DNA/hAT-Ac             1126   1286     (0) 3028295  
   590   19.5 12.3  5.3  chr6              10985434 10985616 (49284443) C CryptonV-N5_DR    DNA/Crypton-V        (7555)  16982   16786 3028296 *
  1907   13.8  6.6  0.7  chr6              10985433 10985827 (49284232) + Mariner-N38_DR    DNA/TcMar-Tc1            98    515    (32) 3028297  
   640   15.2  7.2  0.0  chr6              10986263 10986400 (49283659) C Mariner-N38_DR    DNA/TcMar-Tc1          (12)    535     388 3028298 *
   723   12.2  1.9  1.3  chr6              10986396 10986553 (49283506) + Mariner-N38_DR    DNA/TcMar-Tc1           358    516    (31) 3028299  
   580   20.2 10.1  0.0  chr6              10986401 10986431 (49283628) C Helitron-N3_DR    RC/Helitron           (943)   2034    1878 3028300 *
   586   15.4  0.0  0.0  chr6              10986909 10987012 (49283047) + hAT-N130_DR       DNA/hAT-Ac                1    104   (317) 3028301  
   267   14.3  0.0  0.0  chr6              10987082 10987123 (49282936) + HATN12B_DR        DNA/hAT-Ac              654    695     (0) 3028302  
   266   20.8  0.0  0.0  chr6              10987124 10987134 (49282925) + DNA6-1_DR         DNA/hAT-hAT5            808    860   (289) 3028303  
  2432    9.0 20.9  0.5  chr6              10987276 10987744 (49282315) + DNA-4-4_DR        DNA/Zator                 1    564   (116) 3028304  
   211   13.7  2.2  4.4  chr6              10987736 10987781 (49282278) + Kolobok-3_DR      DNA/Kolobok-T2          791    835  (5131) 3028305 *
   231    8.6  0.0  0.0  chr6              10987748 10987782 (49282277) + hAT-N64B_DR       DNA/hAT-Ac             1120   1154  (2645) 3028306 *
  1375   17.8  1.4  0.4  chr6              10987752 10988027 (49282032) C EnSpm-N3B_DR      DNA/CMC-EnSpm        (2425)   1309    1031 3028307  
   562   14.3  8.6  0.0  chr6              10988031 10988135 (49281924) + DNA-4-4_DR        DNA/Zator               567    680     (0) 3028308  
   270    8.6  0.0  0.0  chr6              10989103 10989137 (49280922) C DNA-4-4_DR        DNA                     (1)    679     645 3028309 *
   348   14.8  1.9 16.3  chr6              10989126 10989230 (49280829) C hAT-N64B_DR       DNA/hAT-Ac           (2684)   1115    1024 3028310 *
   632    9.9  0.0  6.9  chr6              10989146 10989253 (49280806) + Polinton-1N1_DR   DNA/Maverick           3175   3275 (12194) 3028311  
  2860    8.8 14.6  2.5  chr6              10989283 10989845 (49280214) C DNA-4-4_DR        DNA                    (49)    631       3 3028309  
   353   20.2 28.2  0.5  chr6              10989958 10990026 (49280033) C Mariner-N31_DR    DNA/TcMar-Tc1          (35)    505     287 3028312  
   393   16.7  6.9  0.0  chr6              10990027 10990128 (49279931) + DNA9-5_DR         DNA                    4229   4337   (590) 3028313  
   281   23.9  2.6  8.3  chr6              10990037 10990150 (49279909) C DNAX-23_DR        DNA                  (7747)   4054    3947 3028314 *
   564   17.4  1.8  0.0  chr6              10990050 10990158 (49279901) + ASAT_CY           Satellite                54    164    (98) 3028315  
   200   22.5  0.0  1.4  chr6              10990144 10990215 (49279844) C Mariner-N29_DR    DNA/TcMar-ISRm11     (1299)    466     396 3028316 *
   258    9.1  0.0  0.0  chr6              10990159 10990218 (49279841) + Zisupton-6_DR     DNA/Zisupton           1135   1252 (20864) 3028317  
   218   10.5 12.3  0.0  chr6              10990175 10990231 (49279828) C EnSpm-N34_DR      DNA/CMC-EnSpm         (670)    420     357 3028318 *
   205   15.3  5.6  0.0  chr6              10990219 10990230 (49279829) + Kolobok-4_DR      DNA/Kolobok-T2         5162   5237  (1394) 3028319 *
   288   15.6  0.0  0.0  chr6              10990381 10990425 (49279634) C HE1_DR1           SINE/tRNA-V-RTE       (129)    273     229 3028320  
   758   13.4  1.0 11.4  chr6              10990431 10990624 (49279435) + ASAT_CY           Satellite                39    214    (48) 3028321  
   952   19.2  7.5  3.4  chr6              10990710 10990962 (49279097) C hAT-N114_DR       DNA/hAT-Ac             (57)   2294    2032 3028322  
   490    8.8  0.9  1.7  chr6              10990950 10991065 (49278994) C Harbinger-N17_DR  DNA/PIF-Harbinger    (1197)    448     334 3028323 *
   592    4.6  0.0  2.3  chr6              10990977 10991065 (49278994) + hAT-13_DR         DNA/hAT-Tip100         2384   2470   (332) 3028324  
   445   12.8  7.8  1.3  chr6              10990989 10991130 (49278929) + Dada-U6_DR        DNA/Dada                805    955  (8008) 3028325 *
   772    4.9  0.0  1.0  chr6              10991050 10991153 (49278906) + Sola2-N2_DR       DNA/Sola-2             3931   4033     (0) 3028326  
   470   11.2  0.8  6.3  chr6              10991066 10991106 (49278953) + EnSpm-N48_DR      DNA/CMC-EnSpm          1622   1744  (1834) 3028327 *
   930   10.9  0.6  7.0  chr6              10991161 10991327 (49278732) C hAT-N114_DR       DNA/hAT-Ac           (2194)    157       1 3028328  
   487   17.4  4.5  0.9  chr6              10991474 10991583 (49278476) C ASAT_CY           Satellite             (100)    162      49 3028329  
   813   21.6 13.0  5.2  chr6              10991603 10992117 (49277942) C HATN12B_DR        DNA/hAT-Ac              (0)    695       7 3028330  
   263   30.6  0.6  5.2  chr6              10993263 10993280 (49276779) + DNA2-8_DR         DNA/CMC-EnSpm          1480   1490  (2917) 3028331  
   573   21.5  2.4  1.2  chr6              10993281 10993445 (49276614) C ANGEL             DNA/hAT                 (0)    309     143 3028332  
   310    7.5  0.0  0.0  chr6              10993460 10993499 (49276560) C DNA11TA1_DR       DNA/CMC-EnSpm          (28)    175     136 3028333  
  5763    5.3 12.0  5.5  chr6              10993628 10994586 (49275473) + hAT-N38_DR        DNA/hAT-hAT6             12   1029     (0) 3028334  
   207   19.1  2.4  0.0  chr6              10994550 10994591 (49275468) + hAT-N44B_DR       DNA/hAT-Tip100         1220   1262   (339) 3028335 *
   238   17.8  2.2  0.0  chr6              10994588 10994632 (49275427) C TDR13C            DNA                   (116)    564     519 3028336  
  2216   14.0 10.4  3.2  chr6              10994664 10995105 (49274954) C TDR13             DNA                   (299)    473       1 3028337  
   719   14.8  5.9  0.0  chr6              10995106 10995240 (49274819) C DNA11TA1B_DR      DNA/CMC-EnSpm          (60)    143       1 3028338  
   226   18.6  0.0 16.7  chr6              10995241 10995279 (49274780) C DNA2-9_DR         DNA                  (2034)    667     641 3028339 *
   297   16.6  1.1 10.0  chr6              10995216 10995302 (49274757) + EnSpm-17_DR       DNA/CMC-EnSpm          3344   3423  (5853) 3028340 *
   664    9.6 13.5  0.7  chr6              10995240 10995365 (49274694) C ANGEL             DNA/hAT               (167)    142       1 3028332  
   336   23.6 10.9  4.8  chr6              10995244 10995381 (49274678) C TE-X-13_DR        Unknown              (1178)   1247    1102 3028341 *
   272   27.2  8.9  1.5  chr6              10995303 10995332 (49274727) + DNA2-7_DR         DNA                    4764   4877  (4773) 3028342 *
   681   21.1  1.9  3.9  chr6              10995819 10996030 (49274029) + Merlin-N1_DR      DNA/Merlin               31    238   (131) 3028343  
  2264    9.1 11.3  2.5  chr6              10996234 10996606 (49273453) + DNA-8-29_DR       DNA/hAT-Tip100          176    580   (440) 3028344  
  2099    7.9  9.5  3.2  chr6              10996623 10997002 (49273057) C DNA8-4A_DR        DNA/hAT-Charlie         (1)    918     516 3028345  
   207   20.0  0.0  0.0  chr6              10997017 10997066 (49272993) C EnSpm-15_DR       DNA/CMC-EnSpm        (2410)   9044    8995 3028346 *
   344    4.1  0.0  0.0  chr6              10997024 10997072 (49272987) C hAT-N167B_DR      DNA/hAT-Charlie       (287)   1286    1238 3028347  
   273   16.0  0.0  0.0  chr6              10997070 10997119 (49272940) + EnSpm-N21_DR      DNA/CMC-EnSpm           168    217   (262) 3028348 *
   331   14.1  1.6  0.0  chr6              10997073 10997087 (49272972) + DNA8-10_DR        DNA/hAT-Ac             2149   2213  (1805) 3028349  
   295    7.4  2.7 10.0  chr6              10997088 10997098 (49272961) + hAT-N47B_DR       DNA/hAT-Tip100          737    806   (182) 3028350  
  2465    0.3  0.0  0.0  chr6              10997316 10997604 (49272455) + DNA-2-14_DR       DNA/CMC-EnSpm             1    289  (2461) 3028351  
 11681    1.1 13.2  0.2  chr6              10997605 10999056 (49271003) C Kolobok-N9_DR     DNA/Kolobok-T2          (0)   1639       1 3028352  
 21544    0.5  0.3  0.0  chr6              10999057 11001510 (49268549) + DNA-2-14_DR       DNA/CMC-EnSpm           290   2750     (0) 3028353  
   261   14.1 22.4  0.0  chr6              11001746 11001830 (49268229) + Merlin-N1_DR      DNA/Merlin              263    366     (3) 3028354  
   821   16.8 11.4  2.3  chr6              11002843 11003135 (49266924) + L2-57_DR          LINE/L2                 743   1043     (0) 3028355  
  1282    7.0  2.1  3.7  chr6              11003401 11003594 (49266465) C DNA11TA1_DR       DNA/CMC-EnSpm           (0)    203      13 3028356  
   463   26.8  3.1  0.8  chr6              11003797 11003924 (49266135) + TDR13D            DNA                     287    417   (345) 3028357  
   230   26.1  1.6  0.8  chr6              11004112 11004186 (49265873) + SAT-18_DR         Satellite              1246   1322  (2143) 3028358  
   219   22.6 32.3  0.0  chr6              11004187 11004204 (49265855) + TDR13D            DNA                     640    762     (0) 3028359  
   408   19.2  0.0 10.5  chr6              11004273 11004377 (49265682) C CryptonV-N4_DR    DNA/Crypton-V       (12072)   1421    1327 3028360  
   380   22.9  2.7  4.2  chr6              11004274 11004419 (49265640) + TDR16             DNA/Merlin                1    144   (169) 3028361 *
   234   13.3  6.7  0.0  chr6              11004459 11004503 (49265556) + Merlin-N1_DR      DNA/Merlin                3     50   (319) 3028362  
   497   21.2  7.1  2.5  chr6              11004563 11004717 (49265342) + hAT-N167B_DR      DNA/hAT-Charlie        1205   1366   (207) 3028363 *
   535   19.6 11.5  0.7  chr6              11004609 11004718 (49265341) C SINE2-5_DR        SINE/tRNA-V-RTE         (0)    282     158 3028364  
  3880    7.8  0.2  0.0  chr6              11004719 11005230 (49264829) C Gypsy-236_DR-LTR  LTR/Gypsy               (1)    513       1 3028365  
   386   24.3 11.1  0.0  chr6              11005231 11005374 (49264685) + EnSpm-N48B_DR     DNA/CMC-EnSpm           864   1023  (5936) 3028366  
   312   29.5  0.0  3.2  chr6              11005293 11005390 (49264669) C HE2_DR            SINE/tRNA-V-RTE       (227)    136      42 3028367 *
   713   16.9  0.0  3.4  chr6              11005363 11005515 (49264544) C TDR16             DNA/Merlin            (165)    148       1 3028368  
   677   16.8  2.8  3.9  chr6              11006522 11006701 (49263358) C EnSpm-N4B_DR      DNA/CMC-EnSpm?          (0)    220      43 3028369  
   210   18.0  1.9  5.9  chr6              11008102 11008154 (49261905) + L1-54_DR          LINE/L1                2726   2776   (602) 3028370  
   200   19.9  2.9 12.7  chr6              11008124 11008192 (49261867) + EnSpm-N23_DR      DNA/CMC-EnSpm           576    638     (0) 3028371 *
   221   25.4  0.9  8.0  chr6              11008279 11008291 (49261768) + hAT-N60_DR        DNA/hAT-Ac               29    128  (1377) 3028372  
   226   22.5  2.1  5.5  chr6              11008292 11008385 (49261674) C hAT-N50B_DR       DNA/hAT-Ac             (36)    712     622 3028373  
   720   21.2  2.0  9.2  chr6              11008429 11008464 (49261595) + EnSpm-N13_DR      DNA/CMC-EnSpm         13582  13814  (8330) 3028374  
  1156   13.4  2.3  2.3  chr6              11008465 11008678 (49261381) C ANGEL             DNA/Kolobok            (95)    214       1 3028375  
   684   14.4  0.0  0.0  chr6              11008800 11008910 (49261149) + TDR8D             DNA                       1    111   (568) 3028376 *
  1066   13.5 16.9  4.4  chr6              11008906 11009130 (49260929) + TDR8D             DNA                     422    673     (6) 3028377  
   551   14.8  0.0  0.0  chr6              11009168 11009255 (49260804) + TDR13C            DNA                     232    319   (361) 3028378 *
  1132   19.0  3.3 12.8  chr6              11009209 11009601 (49260458) C DNA8-10_DR        DNA/hAT-Ac            (136)   3882    3523 3028379 *
  2410    9.6  3.2  3.2  chr6              11009251 11009625 (49260434) C DNA6-6_DR         DNA                  (6715)   4566    4192 3028380  
  1324   10.6 27.7  2.7  chr6              11009625 11009924 (49260135) + TDR13C            DNA                     308    680     (0) 3028381 *
   462   21.8  4.8  0.8  chr6              11010167 11010190 (49259869) C DNA6-6_DR         DNA                  (4317)   6964    6835 3028382  
   776    5.9  1.0  0.0  chr6              11010191 11010291 (49259768) + SINE2-5_DR        SINE/tRNA-V-RTE         176    277     (5) 3028383  
   236   21.4  9.3  2.2  chr6              11010290 11010375 (49259684) C DNA-TA-6_DR       DNA                   (373)    599     508 3028384 *
   251   22.0  0.0  0.0  chr6              11010383 11010432 (49259627) + CryptonV-N5_DR    DNA/Crypton-V          3947   3996 (20541) 3028385  
   575   11.8  1.0  1.0  chr6              11011012 11011114 (49258945) + TDR23             DNA                     176    278   (869) 3028386  
   226   15.8  0.0  0.0  chr6              11011119 11011156 (49258903) + TDR23             DNA                     326    363   (784) 3028387 *
   639   12.7  5.1  0.0  chr6              11011150 11011267 (49258792) C EnSpm-N21_DR      DNA/CMC-EnSpm          (56)    423     300 3028388  
   531   21.4  7.1  2.4  chr6              11011273 11011468 (49258591) C L1-52_DR          LINE/L1                (19)   5588    5384 3028389 *
  3390    6.3  1.6  1.2  chr6              11011456 11011950 (49258109) C Mariner-N38_DR    DNA/TcMar-Tc1           (0)    547      51 3028390  
   274   23.5  4.0  2.0  chr6              11011515 11011544 (49258515) + hAT5-N2_DR        DNA/hAT-hAT5           1131   1229  (1356) 3028391 *
   584    7.9  0.0  4.0  chr6              11011862 11011966 (49258093) + CryptonV-N4_DR    DNA/Crypton-V          4960   5060  (8433) 3028392 *
  1042   14.1  0.0  0.0  chr6              11011963 11012118 (49257941) C L1-52_DR          LINE/L1               (208)   5399    5244 3028389  
  1060   11.8  3.1  5.0  chr6              11012121 11012344 (49257715) C EnSpm-N21_DR      DNA/CMC-EnSpm         (251)    228       9 3028388  
   595    5.2  1.3  0.0  chr6              11012896 11012972 (49257087) + TDR23             DNA                     847    924   (223) 3028393  
  2732    5.5  1.1  4.4  chr6              11012975 11013353 (49256706) C SINE2-3_DR        SINE/tRNA-V-RTE         (1)    367       1 3028394  
   403    6.3  3.5  7.2  chr6              11013354 11013437 (49256622) C EnSpm-N26B_DR     DNA/CMC-EnSpm         (102)    119      39 3028395  
  4026   10.5 24.7  1.3  chr6              11013460 11014288 (49255771) + TDR23             DNA                       1   1021   (126) 3028396  
   288    6.2  0.0 21.6  chr6              11015183 11015244 (49254815) + HarbingerN5_DR    DNA/PIF-Harbinger         9     59   (802) 3028397  
  1627    8.4  3.1  0.0  chr6              11015246 11015470 (49254589) C HarbingerN5_DR    DNA/PIF-Harbinger       (1)    860     629 3028398  
   813    9.1  1.8  0.0  chr6              11015479 11015588 (49254471) + HarbingerN5_DR    DNA/PIF-Harbinger       719    830    (31) 3028399  
   351   11.1  0.0  0.0  chr6              11015585 11015638 (49254421) + DNA11TA1B_DR      DNA/CMC-EnSpm            72    125    (78) 3028400 *
   308    9.7  5.1  7.9  chr6              11015593 11015670 (49254389) C Polinton-2N1_DR   DNA/Maverick         (6831)   3925    3850 3028401 *
   475   14.7  0.0  0.0  chr6              11015665 11015732 (49254327) C DNA7-N2_DR        DNA/hAT-hAT6          (309)   1705    1638 3028402 *
  1942    9.1  7.0  0.0  chr6              11015673 11015957 (49254102) + HE1_DR1           SINE/tRNA-V-RTE           5    309    (93) 3028403  
   267   21.1  1.4  2.8  chr6              11015970 11016042 (49254017) C Polinton-2N1_DR   DNA/Maverick         (7192)   3900    3829 3028401  
   792   15.7  7.2  5.6  chr6              11016151 11016413 (49253646) + DNAX-16_DR        DNA                      60    326    (97) 3028404  
   549   12.1  0.0  0.8  chr6              11016568 11016692 (49253367) C Kolobok-4_DR      DNA/Kolobok-T2       (1425)   5206    5083 3028405 *
   665    2.9  0.0  8.7  chr6              11016585 11016697 (49253362) C hAT-N39_DR        DNA/hAT-Tip100        (250)   1344    1241 3028406  
   548    6.8 10.6  0.9  chr6              11016607 11016710 (49253349) C EnSpm-N13_DR      DNA/CMC-EnSpm        (3110)  19039   18926 3028407 *
   320   13.2  0.0  5.7  chr6              11016623 11016734 (49253325) + CryptonV-3_DR     DNA/Crypton-V          8197   8302 (15151) 3028408 *
   536    9.4  0.8  0.8  chr6              11016698 11016712 (49253347) + EnSpm-N42_DR      DNA/CMC-EnSpm           707    834   (418) 3028409  
   296    6.5  2.7 16.9  chr6              11016735 11016762 (49253297) + DNA-8-24_DR       DNA/hAT-Tip100           99    203  (1580) 3028410  
   221   17.3  0.0  6.9  chr6              11018074 11018135 (49251924) C Mariner-N18_DR    DNA/TcMar-ISRm11      (516)     96      39 3028411 *
   247   21.2  8.6  5.6  chr6              11018102 11018206 (49251853) C DNA8-25_DR        DNA                  (1775)   2192    2085 3028412  
   230   29.7  2.0  0.0  chr6              11018274 11018304 (49251755) + DNA8-25_DR        DNA                     820    852  (3115) 3028413  
   763    8.0  2.7  0.0  chr6              11018305 11018416 (49251643) C TC1DR2            DNA/TcMar-Tc1           (0)    876     762 3028414  
  4031    5.4 10.1  0.0  chr6              11018417 11018951 (49251108) + SINE3-1           SINE/5S-Deu-L2            2    590     (0) 3028415  
  2490    8.9 10.8  0.4  chr6              11018977 11019393 (49250666) C TC1DR2            DNA/TcMar-Tc1         (158)    718     259 3028414  
  4709   11.7  4.7  0.5  chr6              11019394 11020134 (49249925) + TDR13             DNA                       1    772     (0) 3028416  
  1690   11.1  1.1  1.8  chr6              11020135 11020404 (49249655) C TC1DR2            DNA/TcMar-Tc1         (608)    268       1 3028417  
   425   19.3  0.0  0.0  chr6              11020332 11020414 (49249645) C DNA8-25_DR        DNA                  (3042)    925     843 3028418 *
   491   21.0  0.7  3.5  chr6              11020409 11020556 (49249503) + DNA8-26_DR        DNA                     627    770  (3760) 3028419 *
   523   23.6  0.0  0.0  chr6              11020440 11020466 (49249593) + EnSpm-N13_DR      DNA/CMC-EnSpm          6088   6192 (15957) 3028420  
   525   13.5  0.9  1.9  chr6              11020467 11020572 (49249487) + Mariner-N19_DR    DNA/TcMar-ISRm11        678    782   (704) 3028421  
   350   22.1  2.0  3.1  chr6              11020588 11020685 (49249374) + DNA2-16_DR        DNA                   10022  10118  (7933) 3028422 *
   576   20.5  3.3  1.3  chr6              11020600 11020616 (49249443) + hAT-N134_DR       DNA/hAT?                726    745   (320) 3028423  
  1141   15.1  2.4  0.0  chr6              11020617 11020822 (49249237) + ANGEL             DNA/Kolobok               1    211    (98) 3028424  
   217   17.4  0.0  2.2  chr6              11020828 11020874 (49249185) C EnSpm-17_DR       DNA/CMC-EnSpm        (6532)   2744    2699 3028425  
   203    7.1  0.0  0.0  chr6              11022068 11022095 (49247964) + CryptonV-2_DR     DNA/Crypton-V          4513   4540 (17271) 3028426  
   447   13.9 12.4  5.5  chr6              11022500 11022636 (49247423) + EnSpm-N26B_DR     DNA/CMC-EnSpm             1    146    (75) 3028427  
   225   20.0  0.0 23.2  chr6              11022773 11022796 (49247263) + Kolobok-2_DR      DNA/Kolobok-T2         3189   3281  (3417) 3028428  
   313   20.5  1.1  3.4  chr6              11022797 11022887 (49247172) + Ginger1-N1_DR     DNA/Ginger-1           2285   2373   (285) 3028429 *
   413   15.4  0.0  0.0  chr6              11022812 11022889 (49247170) C Ginger1-N1_DR     DNA/Ginger-1         (2270)    388     311 3028430  
   311   12.6  1.1 22.4  chr6              11022817 11022908 (49247151) + ERV1-7_DR-I       LTR/ERV1               2022   2097  (4606) 3028431 *
   255   25.4  4.8  5.7  chr6              11023330 11023454 (49246605) C Merlin-2_DR       DNA/Merlin           (6495)   7426    7303 3028432 *
   536   16.7 23.9  2.1  chr6              11023361 11023519 (49246540) + ANGEL             DNA/Kolobok               9    201   (108) 3028433  
   304   27.3  8.7  0.5  chr6              11023369 11023552 (49246507) + EnSpm-8_DR        DNA/CMC-EnSpm          7703   7901  (1540) 3028434 *
   312   16.1  0.0  0.0  chr6              11023547 11023602 (49246457) C DNA11TA1_DR       DNA/CMC-EnSpm           (7)    196     141 3028435  
   338   25.3  8.0  0.0  chr6              11023603 11023677 (49246382) + hAT-N132_DR       DNA/hAT-Tip100           40    120  (1173) 3028436  
  3248   16.1  6.5 12.6  chr6              11023679 11024469 (49245590) C DNA-1-5_DR        DNA                     (0)    748       1 3028437  
  1505   17.1  8.2  4.4  chr6              11024470 11024797 (49245262) + hAT-N132_DR       DNA/hAT-Tip100          121    460   (833) 3028438  
   351   19.0  1.0  4.0  chr6              11024912 11025015 (49245044) + hAT-N132_DR       DNA/hAT-Tip100          905   1005   (288) 3028439  
   983   13.8  0.0  3.1  chr6              11025065 11025229 (49244830) + hAT-N127_DR       DNA/hAT-Charlie        6975   7134  (3182) 3028440 *
  1003   10.4  0.0  1.5  chr6              11025092 11025228 (49244831) + HE2_DR            SINE/tRNA-V-RTE         229    363     (0) 3028441  
   723   20.4  0.6  5.8  chr6              11025229 11025273 (49244786) + ZFERV-2N1-I_DR    LTR/ERV1               5896   6068   (909) 3028442  
  2248    4.2  6.7  0.0  chr6              11025282 11025593 (49244466) C DNA15TA1_DR       DNA/TcMar-Tc1           (0)    442     110 3028443  
  1129   11.7  3.1  0.0  chr6              11025595 11025790 (49244269) C DNA11TA1_DR       DNA/CMC-EnSpm           (1)    202       1 3028444  
   737    7.3  1.8  1.8  chr6              11025791 11025901 (49244158) C DNA15TA1_DR       DNA/TcMar-Tc1         (331)    111       1 3028443  
   460   13.8  1.2  2.5  chr6              11025902 11025983 (49244076) + hAT-N132_DR       DNA/hAT-Tip100         1213   1293     (0) 3028445  
   617    8.7  0.0  0.0  chr6              11025984 11026073 (49243986) C EnSpm-N3C_DR      DNA/CMC-EnSpm         (143)    140      51 3028446  
   368   15.6  5.1  2.5  chr6              11027027 11027184 (49242875) + hAT-N187_DR       DNA/hAT-Charlie         119    280   (897) 3028447 *
   590    5.8  0.8  6.6  chr6              11027066 11027194 (49242865) C Helitron-N3B_DR   RC/Helitron          (4092)   2512    2391 3028448  
   387    7.0  0.0  4.0  chr6              11027109 11027212 (49242847) + piggyBac-N5_DR    DNA/PiggyBac?          1179   1278   (858) 3028449 *
   998   12.7  0.0  0.0  chr6              11027200 11027365 (49242694) C DNA11TA1B_DR      DNA/CMC-EnSpm          (37)    166       1 3028450  
   305   10.4  3.4  3.4  chr6              11027213 11027224 (49242835) + EnSpm-6N1_DR      DNA/CMC-EnSpm          1477   1592  (7644) 3028451 *
   474    8.9  0.0 11.0  chr6              11027549 11027649 (49242410) + EnSpm-N26B_DR     DNA/CMC-EnSpm            56    146    (75) 3028452  
   437   20.5  4.0  2.0  chr6              11027671 11027819 (49242240) + DNA11TA1_DR       DNA/CMC-EnSpm            22    173    (30) 3028453  
  1173   11.4  0.5  3.9  chr6              11027820 11028029 (49242030) + DNA11TA1_DR       DNA/CMC-EnSpm             1    203     (0) 3028454  
   281   17.9  1.8  0.0  chr6              11028032 11028087 (49241972) C hAT-N127_DR       DNA/hAT-Charlie      (3372)   6944    6888 3028455 *
   573   26.3  1.4  4.2  chr6              11028040 11028261 (49241798) C ANGEL             DNA/Kolobok            (64)    245      30 3028456  
   229   22.8 16.0  3.6  chr6              11028170 11028191 (49241868) C hAT-N134_DR       DNA/hAT?              (202)    863     800 3028457 *
   238   27.2  0.0  3.3  chr6              11028192 11028286 (49241773) C IS3EU-4_DR        DNA/IS3EU           (10886)   4143    4052 3028458  
   229   22.8 16.0  3.6  chr6              11028287 11028319 (49241740) C hAT-N134_DR       DNA/hAT?              (202)    799     696 3028457  
   290   21.4  1.3  5.3  chr6              11029505 11029524 (49240535) + DNA6-1_DR         DNA/hAT-hAT5            511    527   (622) 3028459  
   452   22.6  0.0  1.0  chr6              11029525 11029627 (49240432) + ANGEL             DNA/Kolobok               1    102   (207) 3028460  
   240   22.2  0.8 10.0  chr6              11029584 11029621 (49240438) C DNA7-N1_DR        DNA/Zisupton         (2087)   8327    8221 3028461 *
   318   16.9  0.0  0.0  chr6              11029614 11029678 (49240381) C EnSpm-17_DR       DNA/CMC-EnSpm        (6506)   2770    2706 3028462  
   249   16.4  0.0  3.6  chr6              11029631 11029687 (49240372) C hAT-N79_DR        DNA/hAT-Ac            (355)   1734    1680 3028463 *
   235   20.0  7.1  2.9  chr6              11029688 11029727 (49240332) C Helitron-2_DR     RC/Helitron         (15245)  12166   12066 3028464  
  2451   10.0  2.2  1.9  chr6              11029812 11030177 (49239882) + DNA8-17_DR        DNA/hAT-Tip100         1300   1666   (147) 3028465  
  1305   12.8  7.3  0.8  chr6              11030307 11030551 (49239508) + TDR5              DNA/CMC-EnSpm           257    517    (14) 3028466  
   425   17.0  1.5 13.9  chr6              11030557 11030576 (49239483) + Polinton-2N1_DR   DNA/Maverick           3816   3820  (7272) 3028467  
   775   12.1  9.1  6.8  chr6              11030577 11030762 (49239297) C DNA11TA1_DR       DNA/CMC-EnSpm           (0)    203      14 3028468  
   315   22.4  5.3  0.0  chr6              11031821 11031896 (49238163) C hAT-N58B_DR       DNA/hAT-Ac            (558)    233     154 3028469  
   312   25.6  4.8  1.2  chr6              11032147 11032229 (49237830) + DNAX-20_DR        DNA/CMC-EnSpm           538    623    (71) 3028470  
  3001   12.5  1.5  0.2  chr6              11032313 11032778 (49237281) + HarbingerN7_DR    DNA/PIF-Harbinger         1    472     (6) 3028471  
   218   15.9  0.0  2.3  chr6              11032781 11032825 (49237234) C EnSpm-N21_DR      DNA/CMC-EnSpm          (17)    462     419 3028472  
   239    8.6  0.0  0.0  chr6              11032831 11032865 (49237194) + CryptonV-N5_DR    DNA/Crypton-V          2981   3015 (21522) 3028473  
  1931   10.1 16.9  2.5  chr6              11032868 11033252 (49236807) + hAT-N135_DR       DNA/hAT-Charlie          28    466    (76) 3028474  
  1301    9.5 19.7  1.1  chr6              11033254 11033487 (49236572) + Rex1-58_DR        LINE/Rex-Babar         2602   2878   (133) 3028475  
  2678    8.8  3.1  4.4  chr6              11033591 11033637 (49236422) + DNA6-6_DR         DNA                    4153   4557  (6719) 3028476  
  2699    7.2  0.0  0.8  chr6              11033638 11034000 (49236059) + HE2_DR            SINE/tRNA-V-RTE           3    362     (1) 3028477  
   339   17.6 14.5  3.6  chr6              11034086 11034209 (49235850) + Rex1-58_DR        LINE/Rex-Babar         2872   3008     (3) 3028475  
   633    3.8  0.0  2.5  chr6              11034217 11034298 (49235761) + hAT-N135_DR       DNA/hAT-Charlie         462    541     (1) 3028478  
   474   18.1  6.1  6.1  chr6              11034299 11034445 (49235614) C EnSpm-N21_DR      DNA/CMC-EnSpm         (313)    166      20 3028472  
   542   30.6  3.5  2.0  chr6              11035759 11035789 (49234270) C Helitron-2_DR     RC/Helitron         (17812)   9600    9567 3028479  
  1243   13.3  2.7  0.0  chr6              11035790 11035977 (49234082) C TDR3B             DNA/hAT-Charlie         (0)    193       1 3028480  
   293   32.2  0.0  0.0  chr6              11035902 11035991 (49234068) C L1-60_DR          LINE/L1              (5310)    367     278 3028481 *
   297   11.6 18.8  0.0  chr6              11035984 11036052 (49234007) C Kolobok-N10B_DR   DNA/Kolobok            (26)    245     164 3028482  
   665   18.9 23.3  0.4  chr6              11036126 11036348 (49233711) C Kolobok-N10C_DR   DNA/Kolobok            (61)    283      10 3028483  
   409   12.7  0.0  4.2  chr6              11036335 11036408 (49233651) + Kolobok-N10C_DR   DNA/Kolobok              77    147   (197) 3028484 *
   733   14.0  1.2  7.5  chr6              11036501 11036670 (49233389) C EnSpm-N21_DR      DNA/CMC-EnSpm         (319)    160       1 3028485  
   358   21.2  7.3  9.5  chr6              11036755 11036768 (49233291) + Zisupton-2_DR     DNA/Zisupton           4233   4378   (674) 3028486  
   504   20.9  6.7  0.7  chr6              11036769 11036903 (49233156) C Kolobok-N10C_DR   DNA/Kolobok            (63)    281     139 3028487  
   308   25.0 11.0  1.2  chr6              11036787 11036932 (49233127) C EnSpm-N6B_DR      DNA/CMC-EnSpm?       (2382)    868     709 3028488 *
   467   11.1  0.0  0.0  chr6              11036951 11037022 (49233037) + Kolobok-N10C_DR   DNA/Kolobok              78    149   (195) 3028489  
   802   14.9  1.1  4.7  chr6              11037102 11037277 (49232782) C EnSpm-N21_DR      DNA/CMC-EnSpm         (309)    170       1 3028490  
   251   21.2 10.2  3.9  chr6              11037363 11037460 (49232599) C Kolobok-N10C_DR   DNA/Kolobok            (61)    283     180 3028491  
   395   12.7  2.5  1.2  chr6              11037494 11037573 (49232486) C Kolobok-N10C_DR   DNA/Kolobok           (245)     99      19 3028487  
   355    9.1  0.0  4.5  chr6              11037573 11037641 (49232418) + Kolobok-N10C_DR   DNA/Kolobok              79    144   (200) 3028492 *
   200    7.7  0.0  0.0  chr6              11037638 11037663 (49232396) C hAT-N127_DR       DNA/hAT-Charlie      (4306)   6010    5985 3028493 *
   551    8.0  1.3  0.0  chr6              11037664 11037738 (49232321) + hAT-N127_DR       DNA/hAT-Charlie        5949   6024  (4292) 3028494 *
   778   19.1  6.9  2.4  chr6              11037721 11037924 (49232135) + Kolobok-N10B_DR   DNA/Kolobok              57    269     (2) 3028495  
  3798   10.8  1.4  1.1  chr6              11039683 11040237 (49229822) C SINE3-1a          SINE/5S-Deu-L2         (13)    557       1 3028496  
  1585   11.2  6.4  1.6  chr6              11040297 11040594 (49229465) C L2-5_DRe          LINE/L2                 (1)   2226    1915 3028497  
   431   16.7 13.7  0.0  chr6              11040593 11040694 (49229365) C DNA-2-11_DR       DNA                   (147)    842     727 3028498 *
   348   18.2  5.2  0.0  chr6              11040699 11040775 (49229284) C DNA-2-11_DR       DNA                   (577)    412     332 3028498  
   326   24.6  0.0  0.0  chr6              11040940 11041008 (49229051) + SINE2-2_DR        SINE/tRNA-Core-RTE       14     82   (247) 3028499  
   278   14.1  1.4 13.6  chr6              11041037 11041110 (49228949) C EnSpm-N46_DR      DNA/CMC-EnSpm?       (1606)   2134    2069 3028500  
  1520   20.7 13.0  3.0  chr6              11041131 11041677 (49228382) + hAT-N126B_DR      DNA/hAT-Ac                1    600     (0) 3028501  
   729   13.4 10.6  0.0  chr6              11043161 11043302 (49226757) C ANGEL             DNA/Kolobok             (0)    309     153 3028502  
   615   16.1 16.0  1.0  chr6              11043303 11043324 (49226735) + TE-X-13_DR        Unknown                1118   1306  (1119) 3028503  
  3971   10.5  1.4  2.3  chr6              11043331 11043953 (49226106) C DIRS-1-LTR_DR     LTR/Ngaro               (0)    622       5 3028504  
   220    6.5  0.0  0.0  chr6              11043954 11043984 (49226075) C EnSpm-17_DR       DNA/CMC-EnSpm        (5974)   3302    3272 3028505 *
   221    6.7  0.0  0.0  chr6              11043958 11043970 (49226089) C EnSpm-N1_DR       DNA/CMC-EnSpm        (1767)    763     751 3028506  
  2988   14.8  6.5  4.4  chr6              11043971 11044599 (49225460) + DIRS-1-LTR_DR     LTR/Ngaro                 4    622     (0) 3028507  
  9345    6.6  5.3  0.4  chr6              11046941 11048234 (49221825) C hAT-N185B_DR      DNA/hAT?                (0)   1356       1 3028508  
   321   38.3  1.4  0.9  chr6              11048991 11049201 (49220858) C hAT-N127_DR       DNA/hAT-Charlie      (4281)   6035    5824 3028493 *
  1424   10.1  1.0  0.0  chr6              11049014 11049212 (49220847) + TDR19C            DNA/hAT-Charlie         196    396     (0) 3028509  
   343   18.2  1.2  6.4  chr6              11049266 11049347 (49220712) + EnSpm-N26B_DR     DNA/CMC-EnSpm           144    221     (0) 3028510  
  4654    9.9  9.5  1.6  chr6              11050297 11051094 (49218965) + HarbingerN5_DR    DNA/PIF-Harbinger         1    860     (1) 3028511  
   218   12.8 10.6  0.0  chr6              11052184 11052230 (49217829) + Mariner-20_DR     DNA/TcMar-ISRm11        185    236  (1351) 3028512  
   241   18.3  1.2  3.6  chr6              11052745 11052829 (49217230) + DNA2-7_DR         DNA                    2579   2661  (6989) 3028513 *
   278   18.5  6.0  3.5  chr6              11052791 11052874 (49217185) C CryptonV-2_DR     DNA/Crypton-V       (12837)   8974    8889 3028514  
  5635   11.6 15.4  0.6  chr6              11053315 11054287 (49215772) C DNAX-10B_DR       DNA                    (56)   1118       2 3028515  
   366   24.6 13.6  3.6  chr6              11054474 11054650 (49215409) + TE-X-17_DR        Unknown                 199    392    (60) 3028516  
   301   17.4  9.9  8.8  chr6              11057648 11057666 (49212393) + DNA-X-5_DR        DNA/hAT                 314    333   (888) 3028517  
  2466   20.1  8.7  4.8  chr6              11057667 11058383 (49211676) C DNA-1-3_DR        DNA                     (0)    837       1 3028518  
   778   14.4 12.2  6.4  chr6              11058386 11058622 (49211437) C Kolobok-N10C_DR   DNA/Kolobok            (83)    261      12 3028519  
   362   18.9  3.3  1.1  chr6              11058706 11058796 (49211263) + Kolobok-N10C_DR   DNA/Kolobok               6     98   (246) 3028520  
   208   23.5  0.0 11.6  chr6              11058799 11058875 (49211184) + EnSpm-3_DR        DNA/CMC-EnSpm          6300   6368  (2080) 3028521 *
  1482   11.4  0.0  0.5  chr6              11058829 11059039 (49211020) + TDR19             DNA/hAT-Charlie           1    210   (195) 3028522  
   465   17.2 15.1  2.3  chr6              11059024 11059202 (49210857) + Kolobok-N10C_DR   DNA/Kolobok             126    271     (0) 3028523 *
  1153   12.9  1.5  2.5  chr6              11060458 11060656 (49209403) C Harbinger-N31B_DR DNA/PIF-Harbinger       (5)    676     480 3028524  
  3645   15.2 12.8  2.4  chr6              11060657 11061429 (49208630) C hAT-N167B_DR      DNA/hAT-Charlie       (633)    940     159 3028525  
  1357   17.5  3.0  3.0  chr6              11061455 11061754 (49208305) C Harbinger-N31B_DR DNA/PIF-Harbinger     (272)    409     110 3028524  
   287   23.8  5.2  3.6  chr6              11061741 11061875 (49208184) C DNA-X-3_DR        DNA                   (958)    516     380 3028526 *
   652   20.5  3.9  2.5  chr6              11061769 11061923 (49208136) C TE-X-7_DR         LINE?/Penelope?       (542)    297     141 3028527 *
  2263    9.6  6.3  0.8  chr6              11061793 11062139 (49207920) C SINE2-4_DR        SINE/tRNA-V-RTE         (5)    366       1 3028528  
  2583   20.6  5.4 14.0  chr6              11062140 11062484 (49207575) + CryptonV-N4_DR    DNA/Crypton-V          7859   8103  (5390) 3028529  
  7887    3.0  9.6  2.4  chr6              11062485 11063646 (49206413) + DNA2-3_DR         DNA/Merlin                3   1245     (0) 3028530  
   208   16.8 11.0  5.8  chr6              11064440 11064521 (49205538) + EnSpm-17_DR       DNA/CMC-EnSpm          2714   2799  (6477) 3028531  
  4151    8.2  2.3  0.7  chr6              11064532 11065098 (49204961) C TC1DR3            DNA/TcMar-Tc1           (0)   1225     650 3028532  
  2055    1.7  0.0  0.0  chr6              11065099 11065332 (49204727) C DNA-8-10_DR       DNA                     (0)    234       1 3028533  
  4456    8.9  4.1  0.1  chr6              11065333 11065964 (49204095) C TC1DR3            DNA/TcMar-Tc1         (568)    657       1 3028534  
   712   20.2  2.9  1.2  chr6              11065966 11066135 (49203924) C ANGEL             DNA/Kolobok           (114)    195      23 3028535  
  1328    6.8  8.9  0.0  chr6              11067537 11067727 (49202332) + TDR19             DNA/hAT-Charlie         198    405     (0) 3028536  
  1645   14.1 15.7  0.2  chr6              11067979 11068348 (49201711) + HATN1_DR          DNA/hAT                   1    427     (0) 3028537  
  1234   17.8 11.4  1.5  chr6              11068379 11068686 (49201373) + hAT-N135_DR       DNA/hAT-Charlie           1    338   (204) 3028538  
   635   10.3  5.8  4.1  chr6              11068658 11068778 (49201281) + Harbinger-2_DR    DNA/PIF-Harbinger      2297   2419  (1908) 3028539 *
   858   13.8  1.1  0.6  chr6              11068689 11068870 (49201189) C DNA9-3_DR         DNA/MULE-MuDR?       (1755)   9624    9442 3028540  
   571   19.5  0.0  3.1  chr6              11068779 11068817 (49201242) C EnSpm-N2_DR       DNA/CMC-EnSpm         (937)   3074    2920 3028541 *
   722   22.9  0.0  2.8  chr6              11068871 11068906 (49201153) + Penelope-1_DR     LINE/Penelope          3963   4174   (272) 3028542  
   623   13.7 18.1  0.0  chr6              11068893 11069074 (49200985) C HATN1_DR          DNA/hAT               (132)    295      81 3028543 *
   376   12.8  1.6  4.2  chr6              11069066 11069174 (49200885) + hAT-N135_DR       DNA/hAT-Charlie         320    454   (157) 3028544 *
  1269   15.0  8.6  1.6  chr6              11069175 11069466 (49200593) C TDR25             DNA/hAT-Charlie         (0)    611     300 3028545  
   936   14.5 15.3  0.0  chr6              11069469 11069696 (49200363) + HATN1_DR          DNA/hAT                   1    263   (164) 3028546  
   362    5.2  1.0  6.2  chr6              11069740 11069750 (49200309) C CryptonV-N5_DR    DNA/Crypton-V       (16006)   8531    8440 3028547  
   453    4.7  0.0  0.0  chr6              11069751 11069836 (49200223) C EnSpm1_DR         DNA/CMC-EnSpm        (8070)   1418    1333 3028548  
   426   11.4  5.9  3.3  chr6              11069753 11069767 (49200292) + Merlin-1_DR       DNA/Merlin             2155   2272  (8252) 3028549 *
   431    8.2  4.0  2.0  chr6              11069768 11069867 (49200192) + Helitron-4_DR     RC/Helitron           13448  13549 (18319) 3028550  
   940   16.6 14.2  1.5  chr6              11069873 11070104 (49199955) C hAT-N135_DR       DNA/hAT-Charlie       (253)    289      29 3028551  
   444   15.8  7.9  0.0  chr6              11070114 11070214 (49199845) + TDR25             DNA/hAT-Charlie         447    555    (56) 3028552  
  1427    9.8 33.6  3.6  chr6              11071781 11072194 (49197865) C piggyBac-N2_DR    DNA/PiggyBac            (0)    536       3 3028553  
   913   13.6 20.2  3.3  chr6              11074105 11074416 (49195643) C DNA-N15_DR        DNA                     (0)    405      43 3028554  
   391   14.1 12.0  9.2  chr6              11074750 11074866 (49195193) C CryptonV-N6_DR    DNA/Crypton-V          (91)    471     352 3028555  
   271   10.4  2.1  0.0  chr6              11074910 11074957 (49195102) C hAT-N179_DR       DNA/hAT-Tip100        (539)    355     307 3028556  
   239   15.2  0.0  2.2  chr6              11074921 11074967 (49195092) + hAT-14_DR         DNA/hAT-Ac             1300   1345  (2124) 3028557 *
   899   16.8  0.0  7.0  chr6              11074962 11075159 (49194900) C HATN17_DR         DNA/hAT-Tip100       (1362)    185       1 3028558  
   231   20.9  6.6 22.4  chr6              11075160 11075309 (49194750) + Zisupton-7_DR     DNA/Zisupton           4715   4833 (12249) 3028559 *
  3014   14.7  3.4  7.1  chr6              11075168 11075812 (49194247) C TE-X-1B_DR        DNA                    (44)   1365     743 3028560  
   260   15.2  8.5  0.0  chr6              11075805 11075863 (49194196) C TE-X-1B_DR        DNA                   (956)    453     390 3028560 *
  2197    5.5  3.1  0.3  chr6              11075871 11076161 (49193898) + hAT-N143_DR       DNA/hAT-Charlie          13    311   (794) 3028561  
  3359    6.4  6.5  2.4  chr6              11076183 11076694 (49193365) + hAT-N143_DR       DNA/hAT-Charlie         557   1088    (17) 3028562  
  1439   12.5 23.3  0.5  chr6              11076694 11077006 (49193053) C DNA-X-4_DR        DNA                   (860)    385       2 3028563 *
   845   21.5 10.3  7.6  chr6              11077007 11077053 (49193006) C MuDR-2N1_DR       DNA/MULE-MuDR        (7577)   4648    4593 3028564  
   402   17.9  1.8  3.7  chr6              11076956 11077065 (49192994) C Merlin-1_DR       DNA/Merlin           (9349)   1178    1071 3028565 *
   370    5.8 34.3  0.7  chr6              11077443 11077547 (49192512) C CryptonV-N4_DR    DNA/Crypton-V        (8394)   5099    4960 3028566 *
  2525    9.9  8.5  1.0  chr6              11077472 11077932 (49192127) + Mariner-N38_DR    DNA/TcMar-Tc1            53    547     (0) 3028567  
   285   15.3 28.5  0.0  chr6              11077548 11077575 (49192484) C Kolobok-4_DR      DNA/Kolobok-T2       (3131)   3496    3325 3028568 *
   238   26.0  5.4  5.4  chr6              11077818 11077902 (49192157) C ENSPM-6_DR        DNA/CMC-EnSpm       (18485)  14131   14006 3028569  
   251   14.6  0.0  0.0  chr6              11077903 11077943 (49192116) C hAT5-N2_DR        DNA/hAT-hAT5         (1416)   1169    1129 3028570  
   255   21.9  0.0  4.1  chr6              11078130 11078143 (49191916) + IS3EU-4_DR        DNA/IS3EU              4290   4300 (10729) 3028571  
   423   17.0  5.3  0.0  chr6              11078144 11078237 (49191822) C ANGEL             DNA/hAT                 (0)    309     211 3028572  
  3414    8.9 15.3  1.4  chr6              11078258 11078825 (49191234) C DNA-X-7_DR        DNA                     (0)    646       1 3028573  
   719   22.1  3.5  0.6  chr6              11078826 11078995 (49191064) C ANGEL             DNA/hAT               (132)    177       3 3028572  
   512   20.0  7.7  5.2  chr6              11078845 11079013 (49191046) C EnSpm-8_DR        DNA/CMC-EnSpm        (3336)   6105    5933 3028574 *
   212   12.5  0.0  5.0  chr6              11080014 11080055 (49190004) C EnSpm-N33_DR      DNA/CMC-EnSpm         (564)   1693    1654 3028575  
   212   18.9  0.0  0.0  chr6              11080037 11080073 (49189986) C MuDR-2_DR         DNA/MULE-MuDR        (5807)  18126   18090 3028576 *
   257   13.5  0.0  0.0  chr6              11080041 11080077 (49189982) + hAT-N21B_DR       DNA/hAT-Ac              710    746   (555) 3028577  
   348    6.8  0.0  0.0  chr6              11080078 11080118 (49189941) C hAT-N132_DR       DNA/hAT-Tip100          (0)   1293    1253 3028578  
  3233    8.5  0.9  0.0  chr6              11080119 11080553 (49189506) C DNA-X-2B_DR       DNA                     (0)    439       1 3028579  
   493   13.4  0.0  0.9  chr6              11080600 11080712 (49189347) C hAT-N132_DR       DNA/hAT-Tip100        (108)   1185    1074 3028578 *
  1038    9.6  4.8  0.0  chr6              11080682 11080848 (49189211) + hAT-N167B_DR      DNA/hAT-Charlie        1207   1381   (192) 3028580 *
  2671    5.8  1.3  4.1  chr6              11080711 11081088 (49188971) C SINE2-3_DR        SINE/tRNA-V-RTE         (0)    368       1 3028581  
  3209   16.9 20.5  1.3  chr6              11081089 11081980 (49188079) C hAT-N132_DR       DNA/hAT-Tip100        (208)   1085      25 3028578  
   548    6.5  0.0  2.6  chr6              11081976 11082054 (49188005) + Mariner-N38_DR    DNA/TcMar-Tc1            25    101   (446) 3028582 *
   959   13.6 10.9  0.4  chr6              11082052 11082272 (49187787) + hAT-N21B_DR       DNA/hAT-Ac              977   1220    (81) 3028583  
   210   25.8  0.0  5.7  chr6              11082207 11082241 (49187818) C Helitron-N3_DR    RC/Helitron          (1414)   1602    1533 3028584 *
   223   17.9  0.0  0.0  chr6              11082242 11082280 (49187779) C hAT-N21B_DR       DNA/hAT-Ac            (556)    745     707 3028585  
  2743    7.7  0.8  1.1  chr6              11083025 11083394 (49186665) C SINE2-4_DR        SINE/tRNA-V-RTE         (2)    369       1 3028586  
  1956   17.0  1.7  4.5  chr6              11083395 11083438 (49186621) + DNA6-6_DR         DNA                    7197   7229  (4052) 3028587  
  1819    7.6  0.0  1.2  chr6              11084180 11084433 (49185626) + Rex1-43_DRe       LINE/Rex-Babar           47    297   (601) 3028588  
  8953    2.0  0.3  1.6  chr6              11084434 11085511 (49184548) + hAT-N165B_DR      DNA/hAT-Ac                1   1064     (0) 3028589  
  3800    8.2  5.5  2.4  chr6              11085512 11086087 (49183972) + Rex1-43_DRe       LINE/Rex-Babar          290    883    (15) 3028588  
   221   10.0  2.0  0.0  chr6              11086212 11086261 (49183798) + hAT-N48B_DR       DNA/hAT-Ac             1591   1641   (499) 3028590  
   221    6.7  0.0  0.0  chr6              11086222 11086266 (49183793) C Polinton-1_DR     DNA/Maverick          (846)  17639   17595 3028591  
   270   17.4  0.0  0.0  chr6              11086540 11086585 (49183474) + DNA-N22_DR        DNA                      84    129   (639) 3028592  
   849    9.3  2.0  1.3  chr6              11086763 11086914 (49183145) C EnSpm-N16_DR      DNA/CMC-EnSpm           (0)    202      50 3028593  
   333   21.2  2.6  1.7  chr6              11086813 11086927 (49183132) + IS3EU-1_DR        DNA/IS3EU              3554   3669  (5035) 3028594 *
   661   26.3  6.0  0.5  chr6              11086926 11087124 (49182935) + DNA-N19_DR        DNA                      89    298   (365) 3028595  
  1977    6.4  1.6  0.0  chr6              11087125 11087375 (49182684) C HATN8_DR          DNA/Zisupton            (0)    255       1 3028596  
   526   25.5 18.0  1.8  chr6              11087376 11087659 (49182400) + DNA-N19_DR        DNA                     292    620    (43) 3028597  
   416   24.4  0.0  7.6  chr6              11087725 11087866 (49182193) C ANGEL             DNA/Kolobok             (6)    303     172 3028598  
   554   21.6  6.6  2.5  chr6              11088019 11088170 (49181889) C ERV1-N1-I_DR      LTR/ERV1             (3697)   1820    1663 3028599 *
  2051   10.0  5.8  6.9  chr6              11088061 11088424 (49181635) C HE1_DR1           SINE/tRNA-V-RTE        (42)    360       1 3028600  
   211   25.0  0.0 17.1  chr6              11088354 11088435 (49181624) C DNA8-9_DR         DNA/hAT-Ac            (579)    872     803 3028601 *
   222   23.8  1.2 14.9  chr6              11088366 11088449 (49181610) C EnSpm-N44_DR      DNA/CMC-EnSpm        (3182)   5470    5397 3028602  
   371   20.2  5.8  3.8  chr6              11088717 11088819 (49181240) C DNAX-20_DR        DNA/CMC-EnSpm         (589)    105       1 3028603  
   460   29.5  9.2  3.8  chr6              11088820 11089035 (49181024) C ENSPM-2N_DR       DNA/CMC-EnSpm        (1302)    236       8 3028604  
   349   14.0  0.0  0.0  chr6              11089271 11089327 (49180732) + DNA6-9_DR         DNA/hAT-hAT5              5     61   (633) 3028605  
  1545   17.1 16.4  0.9  chr6              11089335 11089717 (49180342) C HarbingerN7_DR    DNA/PIF-Harbinger      (36)    442       1 3028606  
   638   27.1  8.8 12.7  chr6              11089718 11089760 (49180299) + DIRS-N3_DR        LTR/Ngaro              1023   1397  (4840) 3028607  
   230   17.3  0.0  1.9  chr6              11089882 11089934 (49180125) C EnSpm-N13_DR      DNA/CMC-EnSpm        (5870)  16279   16228 3028608  
   284   18.7 14.0  1.6  chr6              11089981 11090094 (49179965) + Sola2-N2_DR       DNA/Sola-2             2563   2690  (1343) 3028609 *
   386   14.5  2.6  0.0  chr6              11090020 11090095 (49179964) + DNA6-9_DR         DNA/hAT-hAT5            607    684    (10) 3028610  
   651   20.9 12.8  3.9  chr6              11090418 11090651 (49179408) + TE-X-13_DR        Unknown                1072   1325  (1100) 3028611  
   606   24.4  8.0  2.8  chr6              11090425 11090463 (49179596) + EnSpm-8_DR        DNA/CMC-EnSpm          7640   7692  (1749) 3028612 *
  1446    9.3 15.4  0.0  chr6              11090464 11090710 (49179349) C ANGEL             DNA/Kolobok             (0)    309      25 3028613  
   463    2.6  1.1 16.1  chr6              11091590 11091682 (49178377) C Tx1-15_DR         LINE/L1-Tx1            (17)   3492    3412 3028614  
   432   15.6  6.0  2.6  chr6              11091597 11091747 (49178312) C Mariner-N5C_DR    DNA/TcMar            (6331)   1590    1435 3028615 *
   439    9.6  1.9  0.0  chr6              11091644 11091747 (49178312) C Helitron-4_DR     RC/Helitron         (19916)  11952   11847 3028616 *
   840    3.8  0.8  0.0  chr6              11091672 11091804 (49178255) + hAT-2n1_DR        DNA/hAT-Charlie         983   1116    (94) 3028617  
   431   23.0  1.9  4.0  chr6              11091673 11091826 (49178233) + IS3EU-1_DR        DNA/IS3EU              6602   6752  (1952) 3028618 *
   468    8.1 10.8  0.0  chr6              11091739 11091812 (49178247) C EnSpm-N46_DR      DNA/CMC-EnSpm?       (1472)   2268    2187 3028619  
   418   23.8  5.1  3.3  chr6              11091748 11091816 (49178243) C ENSPM-6_DR        DNA/CMC-EnSpm         (788)  31823   31648 3028620 *
   984    7.7  1.9  0.0  chr6              11091802 11091956 (49178103) C Tx1-15_DR         LINE/L1-Tx1           (127)   3382    3225 3028621  
   271   17.1  8.9  0.8  chr6              11091813 11091847 (49178212) + Polinton-4_DR     DNA/Maverick          16822  16939  (3348) 3028622 *
   891   12.1  1.3  0.6  chr6              11091954 11092111 (49177948) C Tx1-15_DR         LINE/L1-Tx1           (482)   3027    2869 3028621  
   207    9.1 12.1  0.0  chr6              11092121 11092153 (49177906) C hAT-N155_DR       DNA/hAT-Tip100          (0)    588     552 3028623  
  2879    8.6  2.0  5.6  chr6              11092154 11092705 (49177354) + Tx1-8_DR          LINE/L1-Tx1            4587   5119    (16) 3028624  
  1418   13.5 18.2  4.9  chr6              11092724 11093190 (49176869) C hAT-N155_DR       DNA/hAT-Tip100         (62)    526       1 3028623  
  1406    8.5  4.8  0.0  chr6              11094042 11094230 (49175829) C TDR19C            DNA/hAT-Charlie         (0)    396     199 3028625  
   226   26.1  0.0  0.0  chr6              11094238 11094302 (49175757) + EnSpm-9_DR        DNA/CMC-EnSpm           917    981  (7639) 3028626  
   210   19.6 16.7  9.8  chr6              11094241 11094336 (49175723) + LOOPERN2_DR       DNA/Kolobok-T2          855    956   (419) 3028627 *
   211    4.0  0.0  0.0  chr6              11094361 11094385 (49175674) C ENSPM-6_DR        DNA/CMC-EnSpm       (17690)  14926   14902 3028628  
   675   21.1  0.0  0.6  chr6              11094549 11094715 (49175344) + ERV1-N3-I_DR      LTR/ERV1               3571   3736   (855) 3028629 *
  2430   16.2  2.5  6.3  chr6              11094570 11094633 (49175426) C Helitron-N2_DR    RC/Helitron           (876)   1587    1017 3028630  
  2718   16.0  2.1  0.8  chr6              11094634 11094713 (49175346) + Merlin-1_DR       DNA/Merlin             1548   2082  (8445) 3028631  
  2852    7.9  2.5  0.9  chr6              11094714 11095161 (49174898) C Mariner-N38_DR    DNA/TcMar-Tc1           (0)    547      93 3028632  
   405   22.4  2.3 10.6  chr6              11095013 11095051 (49175008) + Helitron-4_DR     RC/Helitron           14254  14345 (17523) 3028633 *
   634   11.0  2.3  4.6  chr6              11095052 11095184 (49174875) C hAT-N145_DR       DNA/hAT-Ac            (743)    848     719 3028634  
   557   17.9  5.9 14.6  chr6              11095160 11095381 (49174678) + hAT-N127_DR       DNA/hAT-Charlie        9970  10174   (142) 3028635 *
  1247   15.8  6.5  1.4  chr6              11095187 11095449 (49174610) + ANGEL             DNA/Kolobok               1    276    (33) 3028636  
  3895   11.9 13.7  0.0  chr6              11095451 11096129 (49173930) + TDR13             DNA                       1    772     (0) 3028637  
   240    8.8  0.0  0.0  chr6              11096130 11096162 (49173897) + Kolobok-N10_DR    DNA/Kolobok             611    643     (0) 3028638  
   554   11.5  1.0  7.2  chr6              11096527 11096629 (49173430) C EnSpm-N48B_DR     DNA/CMC-EnSpm        (6108)    851     755 3028639  
   417   19.7  7.1  6.3  chr6              11096630 11096666 (49173393) C DNA7-N2_DR        DNA/hAT-hAT6          (487)   1526    1386 3028640  
   224   22.0  0.0  2.0  chr6              11096731 11096781 (49173278) + hAT-N103_DR       DNA/hAT-Charlie         188    237   (450) 3028641  
  1733   11.4  6.5  1.0  chr6              11096782 11097074 (49172985) C ANGEL             DNA/Kolobok             (0)    309       1 3028642  
   455   19.7  0.0 11.5  chr6              11096939 11097093 (49172966) C EnSpm-17_DR       DNA/CMC-EnSpm        (6447)   2829    2691 3028643 *
  4626    7.8 21.4  0.3  chr6              11098210 11098983 (49171076) C TDR2              DNA/TcMar-Tc1           (0)    937       1 3028644  
   316    5.1  0.0  0.0  chr6              11099010 11099048 (49171011) + ASAT_CY           Satellite               110    148   (114) 3028645  
  6372    7.2  1.0  1.3  chr6              11099373 11100583 (49169476) C TZF28B            DNA/TcMar-Tc1           (3)   1611      39 3028646  
   210   23.7  8.5  0.0  chr6              11101440 11101498 (49168561) C DNA2-2_DR         DNA                   (432)    354     291 3028647  
   819    7.2  0.9  0.0  chr6              11102117 11102227 (49167832) + DNA-X-5_DR        DNA/hAT                   1    112  (1109) 3028648  
  5346   10.0  1.9  0.4  chr6              11102229 11103000 (49167059) + L1-55_DR          LINE/L1                4061   4844   (767) 3028649  
  3835    4.8 14.1  4.2  chr6              11103006 11103633 (49166426) C HATN11B_DR        DNA/hAT                 (0)    690       1 3028650  
  2873   10.3 12.4  0.0  chr6              11103634 11104117 (49165942) + L1-55_DR          LINE/L1                4839   5382   (229) 3028649  
  2723   10.3  4.5  0.5  chr6              11104135 11104552 (49165507) + DNA-X-5_DR        DNA/hAT                  98    532   (689) 3028651  
   301   16.4  0.0  1.8  chr6              11104761 11104816 (49165243) + EnSpm-N26B_DR     DNA/CMC-EnSpm             8     62   (159) 3028652 *
   814   16.7  8.3  0.0  chr6              11104806 11104961 (49165098) + Kolobok-N3_DR     DNA/Kolobok-T2?          42    210   (160) 3028653  
   383    8.8  0.0  3.5  chr6              11104971 11105029 (49165030) + Kolobok-N3_DR     DNA/Kolobok-T2?         301    357    (13) 3028654  
   540   15.0 10.5  3.0  chr6              11105099 11105222 (49164837) + Crypton-N1_DR     DNA/Crypton-A            22    154   (330) 3028655  
  1057   15.5  0.0  0.0  chr6              11105258 11105418 (49164641) + Harbinger-N13_DR  DNA/PIF-Harbinger         1    161   (163) 3028656  
   298   19.3  0.0 15.9  chr6              11105356 11105435 (49164624) + hAT-5_DR          DNA/hAT-Charlie         213    281  (2215) 3028657 *
   373   21.1  0.0  0.0  chr6              11105418 11105488 (49164571) + Harbinger-N13_DR  DNA/PIF-Harbinger       248    318     (6) 3028658  
   668   18.4  2.6  9.2  chr6              11105506 11105819 (49164240) + Crypton-N1_DR     DNA/Crypton-A           178    484     (0) 3028659  
   243   17.9  7.7  7.7  chr6              11105852 11105942 (49164117) + EnSpm-N26B_DR     DNA/CMC-EnSpm           131    221     (0) 3028660 *
   523   14.6 13.0  0.7  chr6              11105937 11106074 (49163985) C ASAT_CY           Satellite              (76)    186      32 3028661  
   312   10.7  1.9  0.9  chr6              11107520 11107532 (49162527) + DNA-N45_DR        DNA/CMC-EnSpm           197    298   (412) 3028662  
   478    9.1  1.1  0.0  chr6              11107533 11107620 (49162439) C MuDR-2_DR         DNA/MULE-MuDR        (7481)  16452   16364 3028663 *
  1957    9.7 15.1  0.0  chr6              11107544 11107616 (49162443) C Helitron-N3B_DR   RC/Helitron          (4135)   2469    2042 3028664  
  2324    4.7  0.0  0.0  chr6              11107617 11107915 (49162144) C Mariner-N38_DR    DNA/TcMar-Tc1          (52)    495     197 3028665  
   759    7.6  1.7  1.7  chr6              11107811 11107930 (49162129) + ENSPM-6_DR        DNA/CMC-EnSpm         14583  14702 (17914) 3028666 *
   886   15.0  2.3  0.0  chr6              11107970 11108142 (49161917) + CR1-12_DR         LINE/L2                 924   1100   (640) 3028667  
  4052    7.0 17.8  1.4  chr6              11108160 11108857 (49161202) C hAT-N80_DR        DNA/hAT-Tip100          (1)    811       1 3028668  
  3445   10.9  4.0  2.0  chr6              11108858 11109456 (49160603) + CR1-12_DR         LINE/L2                1129   1739     (1) 3028667  
  4772    4.9  3.8  2.2  chr6              11109780 11110411 (49159648) + L2-2_DRe          LINE/L2                3594   4235     (3) 3028669  
   516   20.0  1.0  0.0  chr6              11110424 11110523 (49159536) + Mariner-N7_DR     DNA/TcMar               161    261     (0) 3028670  
  1958   12.8  4.5  0.0  chr6              11111227 11111562 (49158497) C hAT-N127_DR       DNA/hAT-Charlie      (4509)   5807    5457 3028671  
   236   30.4 11.8  3.2  chr6              11111821 11112024 (49158035) + DNA-1-6_DR        DNA                     120    340   (285) 3028672  
  3148   15.4  2.9  0.9  chr6              11112027 11112570 (49157489) + Harbinger-5N1B_DR DNA/PIF-Harbinger         1    555  (1391) 3028673  
   219   34.9  0.0  0.0  chr6              11112591 11112673 (49157386) + DNA-1-6_DR        DNA                     343    425   (200) 3028674  
   289   17.9  0.0  0.0  chr6              11112677 11112732 (49157327) + DNA-1-6_DR        DNA                     540    595    (30) 3028675  
   239   20.1  0.0  5.5  chr6              11113284 11113341 (49156718) C Mariner-N8_DR     DNA/TcMar               (1)    228     174 3028676  
   213    8.7  0.0  0.0  chr6              11113463 11113508 (49156551) + (AATTG)n          Simple_repeat             4     49     (0) 3028677 *
  1026   16.4  5.3  0.0  chr6              11113507 11113714 (49156345) C Mariner-N1_DR     DNA/TcMar              (51)    219       1 3028678  
  2212    6.4 19.6  1.0  chr6              11113754 11114100 (49155959) + DNA-8-22_DR       DNA/hAT-Ac                1    411  (1023) 3028679  
   465   13.1  6.7  5.6  chr6              11114105 11114193 (49155866) + DNA8-17_DR        DNA/hAT-Tip100          207    296  (1517) 3028680 *
  1274   14.8  2.6  0.8  chr6              11114191 11114421 (49155638) + DNA8-17_DR        DNA/hAT-Tip100          379    613  (1200) 3028681 *
  1678    8.3  0.8  0.4  chr6              11114421 11114675 (49155384) + DNA-8-22_DR       DNA/hAT-Ac             1179   1434     (0) 3028682  
   267   21.7  7.2  0.0  chr6              11115704 11115772 (49154287) + hAT-N58C_DR       DNA/hAT-Ac              597    670     (1) 3028683  
  2293    9.4  7.9  0.3  chr6              11116497 11116838 (49153221) + hAT-N137_DR       DNA/hAT-Ac             2339   2706   (865) 3028684  
  1559   24.5 17.4  5.3  chr6              11116529 11117235 (49152824) + Helitron-2_DR     RC/Helitron           23035  23822  (3590) 3028685 *
  1268   20.8  0.7  1.9  chr6              11117018 11117286 (49152773) + EnSpm-N17_DR      DNA/TcMar              3176   3441  (1752) 3028686 *
  1087   17.2 14.6  0.0  chr6              11117280 11117512 (49152547) + DIRS-1_DR         LTR/DIRS               1556   1822  (3832) 3028687 *
  1131    8.8  0.0  0.0  chr6              11118092 11118261 (49151798) C Merlin-N1_DR      DNA/Merlin            (101)    268      99 3028688  
  6369    2.8  1.6  0.2  chr6              11118262 11119092 (49150967) + Copia-9-LTR_DR    LTR/Gypsy?                1    842   (104) 3028689  
  5348    1.9  1.4  0.6  chr6              11119088 11119714 (49150345) + hAT-N163B_DR      DNA/hAT-Charlie         246    877     (0) 3028690 *
   217    9.3  2.2  4.5  chr6              11119679 11119723 (49150336) C TDR19             DNA/hAT-Charlie       (168)    237     194 3028691 *
   963    1.7  1.7  0.0  chr6              11119709 11119827 (49150232) + Copia-9-LTR_DR    LTR/Gypsy?              826    946     (0) 3028689  
   692    3.0  0.0 15.5  chr6              11119828 11119946 (49150113) C Merlin-N1_DR      DNA/Merlin            (266)    103       1 3028688  
   405   18.4 19.3  2.3  chr6              11119947 11120172 (49149887) C TDR7              DNA                   (182)    359      96 3028692  
  9524    3.8  1.8  1.2  chr6              11120955 11122152 (49147907) C Harbinger-4N1C_DR DNA/PIF-Harbinger       (0)   1206       1 3028693  
   267   19.7  2.9  5.9  chr6              11122171 11122240 (49147819) + Kolobok-N5_DR     DNA/Kolobok-T2?         363    430    (55) 3028694 *
   749   16.3  0.7  0.7  chr6              11122232 11122367 (49147692) C EnSpm-17_DR       DNA/CMC-EnSpm        (6301)   2975    2840 3028695 *
   954    8.0 39.8  0.0  chr6              11122248 11122448 (49147611) C SINE2-5_DR        SINE/tRNA-V-RTE         (0)    282       2 3028696  
   333   21.4  0.0  1.4  chr6              11122391 11122461 (49147598) C CryptonV-N4_DR    DNA/Crypton-V        (4551)   8942    8873 3028697 *
   310   27.5  0.0 10.4  chr6              11122462 11122528 (49147531) C DNA8-23_DR        DNA                  (2220)   4519    4395 3028698  
  1744   12.7  0.0  2.5  chr6              11122832 11123121 (49146938) + hAT-N51_DR        DNA/hAT-Ac               53    335    (33) 3028699  
   200   15.4  0.0  5.1  chr6              11123341 11123381 (49146678) + Zisupton-6_DR     DNA/Zisupton          16212  16250  (5866) 3028700  
   989   12.7  1.3  0.0  chr6              11123776 11123932 (49146127) C Mariner-N7_DR     DNA/TcMar               (0)    261     103 3028701  
  1504    6.8  0.5  0.0  chr6              11123933 11124124 (49145935) + hATN-28_DRe       DNA/hAT-Charlie           6    198     (5) 3028702  
   329   22.7  3.4  0.0  chr6              11124051 11124138 (49145921) C ENSPM-6_DR        DNA/CMC-EnSpm       (10148)  22468   22378 3028703 *
   626   14.0  3.7  0.0  chr6              11124124 11124230 (49145829) C Mariner-N7_DR     DNA/TcMar             (150)    111       1 3028704  
  2317   13.8 11.5  0.7  chr6              11124256 11124743 (49145316) C hAT-N166_DR       DNA/hAT-hAT5            (0)    540       1 3028705  
   310   27.0  2.3 18.3  chr6              11124835 11125011 (49145048) C Zisupton-6_DR     DNA/Zisupton         (5750)  16366   16214 3028706  
  1852    9.9 18.0  0.0  chr6              11125919 11126240 (49143819) + HE1_DR1           SINE/tRNA-V-RTE           1    380    (22) 3028707  
   204   25.3  8.1  0.0  chr6              11126179 11126265 (49143794) + Penelope-5_DR     LINE/Penelope          2303   2396   (480) 3028708 *
   511    3.5  0.0  0.0  chr6              11126332 11126389 (49143670) + REP-1_DR          Unknown                   1     58     (0) 3028709  
  1005   18.1  9.3  2.4  chr6              11126417 11126694 (49143365) + ANGEL             DNA/Kolobok               9    305     (4) 3028710  
   247   19.1 13.9  1.8  chr6              11126613 11126713 (49143346) C DNA-N33_DR        DNA                  (1148)    555     443 3028711 *
   244   27.4  6.2  7.2  chr6              11127017 11127043 (49143016) C EnSpm-N40_DR      DNA/CMC-EnSpm        (1971)   3423    3202 3028712  
  1263   10.7  6.1  0.5  chr6              11127044 11127240 (49142819) C TDR19             DNA/hAT-Charlie         (0)    405     198 3028713  
   520   25.0 14.0  3.0  chr6              11127534 11127747 (49142312) + HarbingerN6_DR    DNA/PIF-Harbinger         4    240   (153) 3028714  
   291   23.5  6.4  9.3  chr6              11127716 11127737 (49142322) C EnSpm-N36B_DR     DNA/CMC-EnSpm        (2356)   1060    1044 3028715 *
  1276    9.5  2.8  0.0  chr6              11127738 11127916 (49142143) C hAT-N4C_DR        DNA/hAT-Charlie         (0)    195      12 3028716  
   350   21.2  4.9  2.4  chr6              11127933 11128007 (49142052) + HarbingerN6_DR    DNA/PIF-Harbinger       226    302    (91) 3028717  
  2435   14.4  2.6  0.8  chr6              11128008 11128391 (49141668) C HarbingerN6_DR    DNA/PIF-Harbinger       (1)    392       2 3028718  
   260   11.4  0.0  0.0  chr6              11128402 11128436 (49141623) C DNA-2-18_DR       DNA/CMC-EnSpm           (7)   1185    1151 3028719 *
   362   19.2  0.0  1.4  chr6              11128431 11128504 (49141555) C HarbingerN6_DR    DNA/PIF-Harbinger      (14)    379     307 3028720  
   249   33.3  3.2  0.0  chr6              11128474 11128596 (49141463) + TDR19C            DNA/hAT-Charlie         168    294   (102) 3028721 *
   961   16.7  6.0  0.6  chr6              11128491 11128698 (49141361) C DNA-2-18_DR       DNA/CMC-EnSpm        (2025)   1200     983 3028719  
   321   23.3  0.0  1.2  chr6              11128689 11128775 (49141284) + HarbingerN6_DR    DNA/PIF-Harbinger       307    392     (1) 3028722 *
   204   14.7  0.0  0.0  chr6              11129933 11129966 (49140093) + DNA-2-15_DR       DNA                     467    500   (784) 3028723  
  1822    8.6 32.3  0.0  chr6              11129986 11130418 (49139641) C HATN13_DR         DNA/hAT-Ac              (1)   1118     546 3028724  
   921    6.4 17.0  0.0  chr6              11130419 11130559 (49139500) + hAT-N18_DR        DNA/hAT-Charlie           1    165  (1354) 3028725 *
  3642    5.5  1.6 30.0  chr6              11130546 11131347 (49138712) + hAT-N18_DR        DNA/hAT-Charlie         893   1519     (0) 3028726  
  3070   11.2  6.8  0.2  chr6              11131348 11131830 (49138229) C HATN13B_DR        DNA/hAT-Ac            (390)    515       1 3028727  
  4053   12.1 11.4 13.7  chr6              11132033 11133103 (49136956) C LOOPERN3B_DR      DNA/Kolobok-T2          (0)   1049       1 3028728  
   209   21.4 10.0  6.5  chr6              11133584 11133703 (49136356) C EnSpm-N13_DR      DNA/CMC-EnSpm       (15928)   6221    6098 3028729  
  1487    9.9 27.0  0.5  chr6              11133712 11134004 (49136055) + SINE2-4_DR        SINE/tRNA-V-RTE           2    371     (0) 3028730  
  1126   17.8 10.6  1.1  chr6              11133781 11134036 (49136023) + EnSpm-6N1_DR      DNA/CMC-EnSpm          6162   6441  (2795) 3028731 *
   278   15.5 10.1  7.0  chr6              11133925 11134063 (49135996) + DNA-TA-4_DR       DNA/TcMar              4568   4710  (5085) 3028732 *
   427   18.5  0.0  1.1  chr6              11134076 11134168 (49135891) C L1-130_DR         LINE/L1               (243)   5150    5059 3028733  
   409   16.6  3.2  7.6  chr6              11134166 11134289 (49135770) C ASAT_CY           Satellite              (62)    200      82 3028734 *
   242   21.6  0.0  0.0  chr6              11134297 11134347 (49135712) + Mariner-N31_DR    DNA/TcMar-Tc1           448    498    (42) 3028735  
   436   18.2  4.5  0.0  chr6              11134478 11134565 (49135494) + hAT-N142B_DR      DNA/hAT?                695    786  (1214) 3028736 *
  2313   14.1  1.4  0.0  chr6              11134495 11134862 (49135197) C HE1_DR1           SINE/tRNA-V-RTE        (22)    380       8 3028737  
 11906    1.2 12.6  0.1  chr6              11134901 11136358 (49133701) + Kolobok-N9_DR     DNA/Kolobok-T2            1   1639     (0) 3028738  
  1260    6.5  0.6  2.4  chr6              11136976 11137148 (49132911) + TC1DR3            DNA/TcMar-Tc1             1    170  (1055) 3028739  
   292   24.1  6.0  3.4  chr6              11137131 11137147 (49132912) + DNA2-14_DR        DNA                    4998   5017  (2605) 3028740 *
  4367    3.6 15.7  0.5  chr6              11137148 11137732 (49132327) + HarbingerN2_DR    DNA/PIF-Harbinger         1    674     (0) 3028741  
  1272    6.9  0.0  0.0  chr6              11137733 11137892 (49132167) + TC1DR3            DNA/TcMar-Tc1           167    326   (899) 3028742  
   482   14.5  0.0  0.0  chr6              11137893 11137968 (49132091) C Gypsy-235_DR-LTR  LTR/Gypsy?            (805)     76       1 3028743  
   890   14.0  2.4  7.1  chr6              11138764 11138970 (49131089) + DNA11TA1_DR       DNA/CMC-EnSpm             6    203     (0) 3028744  
  6025    8.6  3.7 10.8  chr6              11139058 11140194 (49129865) + HarbingerN3_DR    DNA/PIF-Harbinger         1   1064     (0) 3028745  
   375   22.1  0.0 10.9  chr6              11140232 11140353 (49129706) C TDR13D            DNA                   (433)    329     220 3028746 *
  1085   18.7  0.4  6.0  chr6              11140322 11140583 (49129476) + DNA8-28_DR        DNA/hAT                3031   3278  (3864) 3028747 *
  1627    9.5  0.0  0.9  chr6              11140351 11140584 (49129475) C SINE2-3_DR        SINE/tRNA-V-RTE         (1)    367     136 3028748  
  1120   13.5 12.6  0.0  chr6              11141623 11141829 (49128230) C EnSpm-N6_DR       DNA/CMC-EnSpm?         (43)    303      71 3028749  
   250   20.4  0.0  0.0  chr6              11141793 11141836 (49128223) + SAT-23_DR         Satellite              2169   2212  (2492) 3028750 *
  6932    6.9  4.3  1.2  chr6              11141837 11142836 (49127223) C TDR1              DNA/TcMar-Tc1           (0)   1236     206 3028751  
  2768    3.1  3.9  1.6  chr6              11142841 11143200 (49126859) + SINE2-3_DR        SINE/tRNA-V-RTE           1    368     (0) 3028752  
  1864   10.9  2.2  4.5  chr6              11142925 11143240 (49126819) C DNAX-23_DR        DNA                  (2082)   9719    9411 3028753 *
   918   15.8  2.2 10.1  chr6              11143054 11143278 (49126781) + CryptonV-N1_DR    DNA/Crypton-V          7971   8179  (1872) 3028754 *
  1439    9.3  0.9  0.0  chr6              11143200 11143415 (49126644) C TDR1              DNA/TcMar-Tc1        (1018)    218       1 3028755  
   200   18.4  0.0  0.0  chr6              11143416 11143453 (49126606) C EnSpm-N6_DR       DNA/CMC-EnSpm?        (287)     59      22 3028749  
   802   13.7  4.9  3.4  chr6              11143827 11144030 (49126029) C TDR16             DNA/Merlin              (5)    308     102 3028756  
   347   16.8  0.0  7.7  chr6              11144560 11144643 (49125416) C Merlin-2_DR       DNA/Merlin           (6516)   7405    7328 3028757  
   293   22.8  0.0  0.0  chr6              11144678 11144734 (49125325) + TDR13D            DNA                      51    107   (655) 3028758  
  3407    6.6 24.2  0.7  chr6              11144741 11145302 (49124757) + DNA14-5-1_DR      DNA                       1    693     (0) 3028759  
   961   22.8  7.3  2.5  chr6              11145338 11145638 (49124421) + TDR13D            DNA                     171    485   (277) 3028760  
   445   25.3  6.0  0.1  chr6              11145636 11145799 (49124260) + TDR13D            DNA                     508    762     (0) 3028761 *
   360   19.0 12.3 10.2  chr6              11145780 11145792 (49124267) C IS3EU-1_DR        DNA/IS3EU            (4585)   4119    4063 3028762 *
   611   17.1 12.1  1.1  chr6              11145793 11145958 (49124101) C ANGEL             DNA/Kolobok            (69)    240      57 3028763  
   508   20.8 13.0  1.5  chr6              11145810 11145994 (49124065) C Dada-U1A_DR       DNA/Dada             (5126)   5853    5648 3028764 *
   360   19.0 12.3 10.2  chr6              11145959 11145990 (49124069) C IS3EU-1_DR        DNA/IS3EU            (4585)   4062    3905 3028762 *
   494   18.1 21.7  0.4  chr6              11146809 11146997 (49123062) C Zisupton-6_DR     DNA/Zisupton        (12894)   9222    8994 3028765 *
  2826    9.1  6.1  1.4  chr6              11146830 11147321 (49122738) + Mariner-N38_DR    DNA/TcMar-Tc1            28    542     (5) 3028766  
   220   13.9  7.0  0.0  chr6              11147284 11147326 (49122733) C Helitron-N3_DR    RC/Helitron          (1433)   1583    1538 3028767 *
   206   17.0  5.5  3.6  chr6              11147327 11147338 (49122721) + hAT-N164_DR       DNA/hAT-Tip100         1313   1368   (672) 3028768  
   629   15.1  0.0  0.0  chr6              11147567 11147672 (49122387) + Gypsy80-LTR_DR    LTR/Gypsy                11    116   (173) 3028769  
   531   10.3  6.3  0.8  chr6              11147629 11147755 (49122304) C Helitron-1_DR     RC/Helitron         (23578)   2722    2589 3028770 *
   589   14.6  0.2  2.5  chr6              11147657 11147784 (49122275) + hAT-N21_DR        DNA/hAT-Charlie        1667   1773    (73) 3028771  
   582    4.0  0.8  1.6  chr6              11147672 11147797 (49122262) C EnSpm-N42_DR      DNA/CMC-EnSpm         (603)    649     525 3028772 *
   549   21.0  3.1  1.9  chr6              11147771 11147930 (49122129) + Gypsy80-LTR_DR    LTR/Gypsy               128    289     (0) 3028769 *
   492    9.9  1.2  2.8  chr6              11147785 11147824 (49122235) + EnSpm-N25_DR      DNA/CMC-EnSpm           762    873  (3813) 3028773 *
   292    7.3  0.0  0.0  chr6              11147931 11147971 (49122088) + LTR-11_DR-I       LTR                       1     41     (2) 3028774  
  1320    9.6  0.0  0.6  chr6              11147972 11148139 (49121920) + LTR-11_DR-LTR     LTR                      27    193     (0) 3028775  
   322   21.8  3.4  1.1  chr6              11148196 11148283 (49121776) + EnSpm-17_DR       DNA/CMC-EnSpm          2740   2829  (6447) 3028776 *
   533   21.2  0.8  0.0  chr6              11148207 11148324 (49121735) C ANGEL             DNA/Kolobok            (59)    250     132 3028777  
   255   25.7  2.2  7.8  chr6              11148325 11148336 (49121723) C Merlin-2_DR       DNA/Merlin           (6570)   7348    7226 3028757  
  2014   13.3  3.4  0.0  chr6              11148337 11148689 (49121370) + Merlin-N1_DR      DNA/Merlin                1    365     (4) 3028778  
  1626   14.1  6.5  2.3  chr6              11149405 11149694 (49120365) C HATN2_DR          DNA/hAT                 (0)   1219     918 3028779  
  1488    6.2  0.9  0.0  chr6              11149685 11149894 (49120165) C Mariner-N38_DR    DNA/TcMar-Tc1         (335)    212       1 3028780 *
   687   12.9 51.8  0.0  chr6              11149895 11150006 (49120053) + Zisupton-6_DR     DNA/Zisupton           9189   9460 (12656) 3028781 *
  1286   20.8  0.7  0.0  chr6              11149895 11149958 (49120101) + Merlin-1_DR       DNA/Merlin             1963   2238  (8289) 3028782 *
  1539    4.7  0.1  2.1  chr6              11149910 11150130 (49119929) C hAT-N202_DR       DNA/hAT-Tip100       (1690)    195       1 3028783  
  1380    8.2  1.5  0.0  chr6              11150131 11150322 (49119737) C HATN2_DR          DNA/hAT               (988)    231      37 3028784  
  1080   18.9 27.6  0.2  chr6              11150326 11150644 (49119415) C DIRS-N3_DR        LTR/Ngaro            (4893)   1344     939 3028785  
   424   16.7  0.0  6.1  chr6              11150668 11150788 (49119271) C EnSpm-N26B_DR     DNA/CMC-EnSpm         (106)    115       2 3028786  
   316   19.5  2.6  9.4  chr6              11150789 11150841 (49119218) + EnSpm-N26B_DR     DNA/CMC-EnSpm           175    220     (1) 3028787  
   938   12.1  3.5 19.8  chr6              11150875 11151131 (49118928) C DNA-5-8E_DR       DNA/hAT-hAT5            (0)    482     261 3028788  
   793   11.4  7.2  3.2  chr6              11151136 11151316 (49118743) + CR1-18_DR         LINE/L2                3237   3424     (4) 3028789  
   214   20.4  0.0  3.7  chr6              11151317 11151371 (49118688) C DNA-5-8E_DR       DNA/hAT-hAT5          (256)    226     174 3028788  
  2608    8.9  2.5  0.3  chr6              11151372 11151731 (49118328) + SINE2-3_DR        SINE/tRNA-V-RTE           1    368     (0) 3028790  
   850   12.7  4.9  1.3  chr6              11151604 11151747 (49118312) C DNA9-6_DR         DNA                  (3290)   4594    4446 3028791 *
   417   25.0  4.8  4.8  chr6              11151622 11151768 (49118291) + CryptonV-N5_DR    DNA/Crypton-V          5132   5278 (19259) 3028792 *
  1022   11.2  1.8  0.6  chr6              11151748 11151917 (49118142) C DNA-5-8B_DR       DNA/hAT-hAT5          (253)    174       3 3028793  
  3174    7.0  1.2  0.2  chr6              11151918 11152342 (49117717) + DNA15TA1_DR       DNA/CMC-EnSpm            14    442     (0) 3028794  
  3752    6.2  0.4  0.0  chr6              11153439 11153909 (49116150) C TZF28B            DNA/TcMar-Tc1         (536)   1078     606 3028795  
   749   12.7  0.8  0.0  chr6              11153910 11154035 (49116024) C DNA13TA1_DR       DNA/TcMar-Tc1         (157)    161      35 3028796  
   206   16.7  3.6  1.8  chr6              11154071 11154125 (49115934) + EnSpm-15_DR       DNA/CMC-EnSpm          9555   9610  (1844) 3028797 *
   353   30.8  8.3  3.1  chr6              11154082 11154299 (49115760) + Dada-U1A_DR       DNA/Dada               5651   5879  (5100) 3028798 *
   644   21.1  3.2  1.3  chr6              11154147 11154300 (49115759) C ANGEL             DNA/Kolobok           (100)    209      53 3028799  
   322   29.4  0.7  3.7  chr6              11154178 11154315 (49115744) C Kolobok-N4_DR     DNA/Kolobok-T2       (1294)   1708    1575 3028800 *
   627   15.1  0.0  0.0  chr6              11154335 11154440 (49115619) + DNA2-16_DR        DNA                    8055   8160  (9891) 3028801 *
  1934   11.7  7.9  0.3  chr6              11154349 11154666 (49115393) + SINE2-4_DR        SINE/tRNA-V-RTE          30    371     (0) 3028802  
  1168   18.2 12.5  0.9  chr6              11154414 11154702 (49115357) C DNA8-23_DR        DNA                  (4761)   1978    1657 3028803 *
  4514   12.4  2.5 11.8  chr6              11155631 11156558 (49113501) C Harbinger-4N1B_DR DNA/PIF-Harbinger       (2)   1161     313 3028804  
  5606   10.1  1.7  6.4  chr6              11156559 11157458 (49112601) + HarbingerN4_DR    DNA/PIF-Harbinger         1    860     (0) 3028805  
  1660   12.8  2.3  1.5  chr6              11157459 11157718 (49112341) C Harbinger-4N1B_DR DNA/PIF-Harbinger     (850)    313      52 3028804  
   231   25.4  2.6  3.9  chr6              11157761 11157838 (49112221) C hAT-N31_DR        DNA/hAT-Ac           (1365)     97      21 3028806  
   206   18.9  0.0  0.0  chr6              11158793 11158829 (49111230) + DNA8-3C_DR        DNA/hAT-Tip100           21     57   (248) 3028807  
   242   17.9 23.2  0.0  chr6              11158921 11158976 (49111083) C hAT-N102B_DR      DNA/hAT-Tip100        (837)     70       2 3028808  
   681   19.6  7.1  0.6  chr6              11159107 11159260 (49110799) C TDR13             DNA                   (608)    164       1 3028809  
   820    6.3  0.0  1.6  chr6              11159261 11159388 (49110671) C EnSpm-N16_DR      DNA/CMC-EnSpm          (54)    148      23 3028810  
   438   11.0 11.0  0.0  chr6              11160006 11160078 (49109981) + hAT-N201_DR       DNA/hAT-Ac                1     81   (613) 3028811  
  3173   16.8  6.6  2.7  chr6              11160088 11160811 (49109248) C ERV1-N3-LTR_DR    LTR/ERV1                (0)   1409     658 3028812  
   918   12.1  4.7  2.8  chr6              11160857 11161068 (49108991) + hAT-N201_DR       DNA/hAT-Ac              172    387   (307) 3028813  
   618   18.0 32.5  1.8  chr6              11161073 11161411 (49108648) C hAT-N126B_DR      DNA/hAT-Ac              (0)    600     160 3028814 *
  1883   15.8 11.9  5.3  chr6              11161411 11161423 (49108636) + EnSpm-N11_DR      DNA/CMC-EnSpm          3301   3333  (2020) 3028815  
  2184    8.6  0.3  0.7  chr6              11161424 11161715 (49108344) C SINE2-3_DR        SINE/tRNA-V-RTE         (0)    368      78 3028816  
  1883   15.8 11.9  5.3  chr6              11161716 11161890 (49108169) + EnSpm-N11_DR      DNA/CMC-EnSpm          3334   3810  (1543) 3028815  
   689   18.6  0.6  5.9  chr6              11161748 11161907 (49108152) + ERV1-N1-I_DR      LTR/ERV1               1663   1814  (3703) 3028817 *
   302   23.7  0.0  1.1  chr6              11161873 11161966 (49108093) C Merlin-N3_DR      DNA/Merlin            (161)     94       2 3028818 *
   887   11.3  0.0  2.7  chr6              11161967 11162040 (49108019) C hAT-N133_DR       DNA/hAT-Ac            (509)    114      45 3028819  
   300    5.6  0.0  0.0  chr6              11162033 11162068 (49107991) C Merlin-1_DR       DNA/Merlin           (7767)   2760    2725 3028820 *
  1788    6.8  0.4  0.0  chr6              11162041 11162288 (49107771) + Mariner-N38_DR    DNA/TcMar-Tc1             1    249   (298) 3028821  
   278   12.1  3.2  8.3  chr6              11162069 11162095 (49107964) + Zisupton-6_DR     DNA/Zisupton           8936   8995 (13121) 3028822 *
  7542    2.3  4.3  0.4  chr6              11162290 11163203 (49106856) + hAT-N34_DR        DNA/hAT-Ac                1    949     (0) 3028823  
  2029    5.7  1.3  3.6  chr6              11163204 11163515 (49106544) + Mariner-N38_DR    DNA/TcMar-Tc1           243    547     (0) 3028824  
   323   25.3  3.5 14.4  chr6              11163344 11163396 (49106663) C Helitron-N3_DR    RC/Helitron          (1323)   1693    1515 3028825 *
   416   20.9  2.8  4.2  chr6              11163397 11163541 (49106518) + Merlin-1_DR       DNA/Merlin             2058   2200  (8327) 3028826  
   227    4.2  0.0 10.4  chr6              11163516 11163568 (49106491) + Harbinger1_DR     DNA/PIF-Harbinger      2833   2880  (1581) 3028827 *
  1700   10.3  0.7  1.1  chr6              11163560 11163843 (49106216) + hAT-N201_DR       DNA/hAT-Ac              411    693     (1) 3028828  
   215    7.1  0.0  0.0  chr6              11164074 11164101 (49105958) + EnSpm-N2_DR       DNA/CMC-EnSpm           428    455  (3560) 3028829  
   215   28.6  0.0  2.4  chr6              11164511 11164530 (49105529) + EnSpm-21_DR       DNA/CMC-EnSpm          6902   6959  (2191) 3028830  
   232   19.6  0.0  0.0  chr6              11164539 11164589 (49105470) C Zisupton-6_DR     DNA/Zisupton        (13233)   8883    8833 3028831  
   295   22.9  0.0  0.0  chr6              11164789 11164849 (49105210) + Harbinger-8N2_DR  DNA/PIF-Harbinger       487    547     (1) 3028832  
   606   19.8  0.0  2.6  chr6              11164850 11164965 (49105094) + Mariner-7_DR      DNA/TcMar-Tc1           468    580  (1007) 3028833  
  1869   10.6 14.2  1.9  chr6              11164982 11165318 (49104741) C HATN2_DR          DNA/hAT                 (9)   1210     833 3028834  
  5076    9.2  5.1  7.8  chr6              11165319 11166261 (49103798) C DNA8-4A_DR        DNA/hAT-Charlie         (0)    919       1 3028835  
  5496    7.3  2.9  1.8  chr6              11166262 11167092 (49102967) C HATN2_DR          DNA/hAT               (379)    840       1 3028836  
   762   18.1  0.0  2.5  chr6              11167093 11167120 (49102939) + EnSpm-N13_DR      DNA/CMC-EnSpm         11399  11422 (10727) 3028837  
   294    8.9  0.0  0.0  chr6              11167100 11167141 (49102918) C CR1-12_DR         LINE/L2                 (1)   1739    1698 3028838 *
  5165    3.0  2.6  0.0  chr6              11167142 11167764 (49102295) C Harbinger-4N1C_DR DNA/PIF-Harbinger       (0)   1206     568 3028839  
   265   20.8  6.3  5.5  chr6              11167927 11168053 (49102006) + EnSpm-N44_DR      DNA/CMC-EnSpm          7228   7355  (1297) 3028840 *
   745   19.3  2.7  2.7  chr6              11167941 11168126 (49101933) + ANGEL             DNA/Kolobok               8    193   (116) 3028841  
  1404   12.5 24.3  0.0  chr6              11168993 11169247 (49100812) C DNA-1-7_DR        DNA/PIF-Harbinger       (0)   1438    1122 3028842  
  5811   12.8  6.1  4.8  chr6              11169248 11170365 (49099694) + Kolobok-N2A_DR    DNA/Kolobok-T2            1   1132   (223) 3028843  
   212   21.3  1.2  6.2  chr6              11170354 11170438 (49099621) + ENSPM-6_DR        DNA/CMC-EnSpm         27215  27295  (5321) 3028844 *
  1317   20.9  6.4 11.1  chr6              11170367 11171023 (49099036) + Merlin-2_DR       DNA/Merlin             3645   4273  (9648) 3028845 *
  3217   15.6  7.4  2.8  chr6              11170452 11171169 (49098890) C DNA-1-7_DR        DNA/PIF-Harbinger     (669)    769      20 3028842  
   262   21.4  1.7 11.6  chr6              11171375 11171554 (49098505) C Mariner-N31_DR    DNA/TcMar-Tc1          (90)    450     287 3028846 *
   618    8.9  1.9  1.9  chr6              11171453 11171555 (49098504) + ASAT_CY           Satellite                33    135   (127) 3028847  
   690   16.5 17.6  4.5  chr6              11171725 11171940 (49098119) + DNA-8-24_DR       DNA/hAT-Tip100          487    729  (1054) 3028848  
   254   20.9  5.4  2.1  chr6              11171929 11171961 (49098098) + EnSpm-N25_DR      DNA/CMC-EnSpm           339    374  (4312) 3028849 *
  1941   16.9  7.8  2.8  chr6              11171962 11172411 (49097648) C Kolobok-N15_DR    DNA/Kolobok             (0)    912     441 3028850  
   587   21.2 25.9  4.0  chr6              11172472 11172845 (49097214) + Harbinger-8N2_DR  DNA/PIF-Harbinger        88    540     (8) 3028851  
   237   13.8  1.6  6.8  chr6              11173462 11173523 (49096536) + EnSpm-N14_DR      DNA/CMC-EnSpm          3540   3598   (982) 3028852 *
   259   16.0  0.6  1.1  chr6              11173473 11173484 (49096575) C DNA7-N1_DR        DNA/Zisupton         (1086)   9331    9306 3028853  
   282   10.6  3.0  1.5  chr6              11173485 11173551 (49096508) C hAT-N202_DR       DNA/hAT-Tip100       (1718)    167     100 3028854  
   204   20.7  5.6  3.3  chr6              11173489 11173578 (49096481) + LTR-19_DR-LTR     LTR                     316    407   (955) 3028855 *
   286   27.6  7.9  4.6  chr6              11173836 11173859 (49096200) + EnSpm-N13_DR      DNA/CMC-EnSpm          4125   4319 (17829) 3028856  
   840   13.1  5.5  3.0  chr6              11173860 11174024 (49096035) + ANGEL             DNA/Kolobok               4    172   (137) 3028857  
  4373    8.2 10.2  0.4  chr6              11174061 11174719 (49095340) + TDR13B2           DNA                       1    723    (56) 3028858  
  1484    9.5 16.9  0.3  chr6              11174895 11175136 (49094923) C SINE2-3B_DR       SINE/tRNA-V             (0)    351      70 3028859  
   597   18.0 12.0  0.0  chr6              11175779 11175928 (49094131) + CR1-18_DR         LINE/L2                2891   3058   (370) 3028860  
  1488    8.3  0.5  0.5  chr6              11175930 11176134 (49093925) + ENSPM-6_DR        DNA/CMC-EnSpm         22550  22754  (9862) 3028861  
   573   17.9  0.0  0.8  chr6              11176130 11176238 (49093821) + CR1-18_DR         LINE/L2                3052   3159   (269) 3028860 *
  1439   10.8 11.7  0.0  chr6              11176239 11176461 (49093598) C LOOPERN5_DR       DNA/Kolobok-T2          (0)   1237     989 3028862  
  1875    8.7  5.8  0.0  chr6              11176471 11176746 (49093313) C LOOPERN5_DR       DNA/Kolobok-T2        (945)    292       1 3028863  
  1260   12.5  3.7 14.3  chr6              11176747 11177046 (49093013) + CR1-18_DR         LINE/L2                3157   3428     (0) 3028860  
  1039    9.8  0.0  2.1  chr6              11177493 11177638 (49092421) C Penelope-5_DR     LINE/Penelope         (501)   2375    2233 3028864 *
  2739    5.7  1.7  0.6  chr6              11177512 11177867 (49092192) C SINE2-3_DR        SINE/tRNA-V-RTE         (8)    360       1 3028865  
  1902   18.7 13.7 11.4  chr6              11177868 11178264 (49091795) C Helitron-2_DR     RC/Helitron          (3595)  23816   23049 3028866  
   664   19.6 15.3  0.0  chr6              11178131 11178293 (49091766) C DIRS-1-LTR_DR     LTR/Ngaro             (236)    386     199 3028867 *
   345   13.3  8.7  2.0  chr6              11178617 11178708 (49091351) C Polinton-1_DR     DNA/Maverick          (712)  17773   17676 3028868 *
   686   23.9 11.4  5.1  chr6              11178639 11178688 (49091371) + hAT-N48C_DR       DNA/hAT-Ac             1349   1602   (697) 3028869  
  2378    2.9  0.7  0.0  chr6              11178689 11178969 (49091090) C CryptonV-N7_DR    DNA/Crypton-V           (0)    284       2 3028870  
  1480   16.9  5.1  8.3  chr6              11178970 11179230 (49090829) + CryptonV-N6_DR    DNA/Crypton-V           270    517    (45) 3028871  
   686   23.9 11.4  5.1  chr6              11178970 11178990 (49091069) + hAT-N48C_DR       DNA/hAT-Ac             1603   1721   (578) 3028869 *
  1914   19.6  3.8  2.1  chr6              11179222 11179642 (49090417) C EnSpm-6N1_DR      DNA/CMC-EnSpm        (2774)   6462    6035 3028872 *
  2635   15.7 17.7  6.3  chr6              11179275 11180035 (49090024) C Merlin-1_DR       DNA/Merlin           (1483)   9044    8202 3028873  
   689   20.2  7.2  5.8  chr6              11179843 11179899 (49090160) C DNA7-N2_DR        DNA/hAT-hAT6          (388)   1626    1445 3028874 *
   982   10.7  1.3  2.0  chr6              11179900 11180052 (49090007) C hAT-N167B_DR      DNA/hAT-Charlie       (192)   1381    1230 3028875  
   603   18.2  1.9  7.2  chr6              11179936 11180095 (49089964) + Mariner-N5B_DR    DNA/TcMar              5143   5294  (4150) 3028876 *
   689   20.2  7.2  5.8  chr6              11180053 11180063 (49089996) C DNA7-N2_DR        DNA/hAT-hAT6          (388)   1444    1403 3028874  
   439   22.7 15.6  0.0  chr6              11180526 11180666 (49089393) C piggyBac-N18_DR   DNA/PiggyBac          (338)    316     154 3028877  
  4357   10.5  3.1  1.4  chr6              11180698 11181351 (49088708) + DNA-X-2_DR        DNA                       1    665   (151) 3028878  
  1176   10.3 17.7  3.4  chr6              11181399 11181658 (49088401) C DNA-6-N1_DR       DNA                   (321)    387      92 3028879  
  9126    4.0  2.5  0.0  chr6              11181670 11182785 (49087274) C Harbinger3N_DR    DNA/PIF-Harbinger       (0)   1144       1 3028880  
   391   16.4  0.0  0.0  chr6              11182786 11182852 (49087207) C DNA-6-N1_DR       DNA                   (641)     67       1 3028879  
   618   13.3  0.8  1.6  chr6              11183208 11183314 (49086745) + Tc1-4_DR          DNA/TcMar-Tc1             1    106  (1466) 3028881  
  2895    7.2  0.5  0.0  chr6              11183315 11183693 (49086366) C DIRS-4N1_DR       LTR/Ngaro               (0)   4462    4093 3028882  
  1589   13.6 13.5  0.8  chr6              11183673 11184005 (49086054) C Tc1-4_DR          DNA/TcMar-Tc1          (94)   1478    1104 3028883 *
   356    4.1  0.0  0.0  chr6              11184008 11184056 (49086003) C Tc1-4_DR          DNA/TcMar-Tc1        (1523)     49       1 3028884  
   512   22.5  2.8  2.0  chr6              11184328 11184472 (49085587) C Merlin-1_DR       DNA/Merlin           (6394)   4133    3988 3028885 *
  1848   11.7 13.5  0.0  chr6              11184359 11184683 (49085376) C HE1_DR1           SINE/tRNA-V-RTE        (32)    370       2 3028886  
   320   23.1  1.3  0.0  chr6              11184624 11184701 (49085358) C DNA8-9_DR         DNA/hAT-Ac            (579)    872     794 3028887 *
  3733    6.6  2.5  0.0  chr6              11184756 11185241 (49084818) C Copia-11E_DR-LTR  LTR/Gypsy?              (0)    498       1 3028888  
   235   15.9  6.3  0.0  chr6              11185684 11185746 (49084313) C HATN17_DR         DNA/hAT-Tip100       (1053)    494     428 3028889 *
   255    6.1  8.2  0.0  chr6              11185698 11185735 (49084324) C hAT-N127_DR       DNA/hAT-Charlie      (3179)   7137    7096 3028890  
  2642   11.5  1.6  2.4  chr6              11185736 11186164 (49083895) C DIRS-1B-LTR_DR    LTR/Ngaro               (0)    623     198 3028891  
   278   10.6  7.5  0.7  chr6              11185747 11185760 (49084299) + EnSpm-N48B_DR     DNA/CMC-EnSpm           751    802  (6157) 3028892 *
   472   22.3  1.4  9.8  chr6              11186048 11186163 (49083896) C DNA8-25_DR        DNA                  (1959)   2008    1904 3028893  
  2460    6.6  0.0  0.0  chr6              11186164 11186481 (49083578) + DNA13TA1a_DR      DNA/TcMar-Tc1             1    318     (0) 3028894  
  1225    9.6  2.1  3.7  chr6              11186488 11186681 (49083378) C DIRS-N4_DR        LTR/Ngaro             (429)   5367    5177 3028895  
   480   22.4  0.0  0.9  chr6              11186655 11186762 (49083297) + EnSpm-15_DR       DNA/CMC-EnSpm          9018   9124  (2330) 3028896 *
   532   20.2  0.0  0.9  chr6              11186674 11186783 (49083276) + Helitron-N4_DR    RC/Helitron             495    603   (560) 3028897  
   825   14.9  3.2  3.2  chr6              11187332 11187518 (49082541) + EnSpm-N26_DR      DNA/CMC-EnSpm           427    613     (0) 3028898  
   569   11.5  0.0  3.1  chr6              11187686 11187784 (49082275) C DNA-2-30B_DR      DNA                   (317)     96       1 3028899  
   257   14.6  0.0  0.0  chr6              11187785 11187816 (49082243) C Kolobok-N16_DR    DNA/Kolobok?         (1161)     81      50 3028900  
   448    7.7  0.0  0.0  chr6              11187846 11187910 (49082149) C L1-130_DR         LINE/L1                 (1)   5392    5328 3028901  
  1169    6.0 15.3  0.0  chr6              11187913 11188094 (49081965) C L1-130_DR         LINE/L1               (300)   5093    4884 3028901  
  1895   19.2  3.5  4.1  chr6              11188095 11188636 (49081423) + Gypsy-168-LTR_DR  LTR/Gypsy                 1    539     (0) 3028902  
   819    9.5 12.3  1.1  chr6              11188644 11188813 (49081246) C DNA11TA1_DR       DNA/CMC-EnSpm           (0)    203      15 3028903  
   457   11.3  0.0  8.4  chr6              11188736 11188890 (49081169) C Helitron-4_DR     RC/Helitron         (19874)  11994   11852 3028904 *
   528   11.2  0.0  3.1  chr6              11188792 11188892 (49081167) + Ginger1-N1_DR     DNA/Ginger-1            619    716  (1942) 3028905  
   366    7.4  0.0  0.0  chr6              11188811 11188905 (49081154) C Kolobok-1_DR      DNA/Kolobok-T2       (3362)   2941    2847 3028906 *
   379    5.6  4.4  1.1  chr6              11188824 11188913 (49081146) C EnSpm-6N1_DR      DNA/CMC-EnSpm        (8213)   1023     931 3028907 *
  2340    9.4 15.6  5.1  chr6              11188884 11189363 (49080696) C L1-130_DR         LINE/L1               (501)   4892    4365 3028908  
   306    9.7  6.4  6.4  chr6              11188914 11188933 (49081126) + Dada-tA_DR        DNA/Dada               8225   8334   (338) 3028909 *
   212   12.6  1.6  9.7  chr6              11188934 11188945 (49081114) + hAT-N194_DR       DNA/hAT-Charlie        1607   1719    (83) 3028910  
   227   15.6  0.0  0.0  chr6              11189765 11189809 (49080250) + ERV1-7_DR-I       LTR/ERV1               2020   2064  (4639) 3028911  
   202   25.6  1.1  5.5  chr6              11190231 11190242 (49079817) C DNA7-N1_DR        DNA/Zisupton         (2187)   8230    8140 3028912  
   284   22.2  0.0  2.5  chr6              11190243 11190315 (49079744) C ANGEL             DNA/hAT                (94)    215     145 3028913  
  1682   14.7 11.3  3.0  chr6              11190316 11190721 (49079338) + DNAX-19_DR        DNA                       1    439     (0) 3028914  
   380   11.3  0.0  1.6  chr6              11190726 11190788 (49079271) C hAT-N134_DR       DNA/hAT?              (187)    878     817 3028915  
   206   20.0  2.0  0.0  chr6              11190751 11190800 (49079259) C ENSPM-6_DR        DNA/CMC-EnSpm       (17581)  15035   14985 3028916 *
   494    6.1  0.0  0.0  chr6              11190796 11190861 (49079198) + L1-65_DR          LINE/L1                 867    932   (810) 3028917 *
  3257    8.5 13.8  5.0  chr6              11190855 11191500 (49078559) + L1-65_DR          LINE/L1                1040   1739     (3) 3028917  
   253   10.2  6.1  0.0  chr6              11191596 11191644 (49078415) C Kolobok-N10_DR    DNA/Kolobok           (591)     52       1 3028918  
  1980   14.1  3.7  8.3  chr6              11191687 11192141 (49077918) + DNAX-19_DR        DNA                       4    439     (0) 3028919  
   340   12.7  1.6  1.6  chr6              11192142 11192201 (49077858) + EnSpm-N13_DR      DNA/CMC-EnSpm          4317   4376 (17773) 3028920 *
   525   17.1 10.5  0.7  chr6              11192146 11192269 (49077790) C ANGEL             DNA/hAT               (173)    136       1 3028913  
   278   19.9 10.6  3.6  chr6              11192314 11192326 (49077733) C DNAX-19_DR        DNA                     (0)    439     420 3028921  
  1197   17.4 12.2  4.2  chr6              11192327 11192703 (49077356) + DNAX-19_DR        DNA                       4    409    (30) 3028922  
  1248   14.7  4.2  4.9  chr6              11192834 11193120 (49076939) + REX1-1_DR         LINE/Rex-Babar         3304   3588     (2) 3028923  
   721   18.5  0.0  1.4  chr6              11193150 11193297 (49076762) C ANGEL             DNA/Kolobok           (163)    146       1 3028924  
   254   27.1  0.0  0.0  chr6              11193236 11193305 (49076754) C DNA6-1_DR         DNA/hAT-hAT5          (561)    588     519 3028925 *
  2908    5.2  0.5  1.8  chr6              11193722 11194113 (49075946) C HATN3B_DR         DNA/hAT-Tip100          (0)    979     593 3028926  
  4037   10.1  9.9  0.5  chr6              11194142 11194857 (49075202) + TC1DR2            DNA/TcMar-Tc1            94    876     (0) 3028927  
   748   17.4  0.5  2.7  chr6              11194878 11195066 (49074993) C DNAX-16_DR        DNA                    (28)    395     211 3028928  
   515   14.6  0.0  0.0  chr6              11195157 11195252 (49074807) C hAT-N91_DR        DNA/hAT-Ac              (0)    355     260 3028929  
   372   16.2  8.1  0.0  chr6              11195275 11195373 (49074686) + DNAX-25B_DR       DNA/Zisupton           1542   1648  (1890) 3028930 *
   636   13.6  7.0  1.2  chr6              11195292 11195447 (49074612) + hAT-N21B_DR       DNA/hAT-Ac             1055   1219    (82) 3028931  
   314   19.8 10.3  5.4  chr6              11195434 11195540 (49074519) C hAT-N91_DR        DNA/hAT-Ac            (226)    129      18 3028929 *
   555   18.7  9.8  2.3  chr6              11195448 11195490 (49074569) C Merlin-1_DR       DNA/Merlin           (8722)   1801    1588 3028932  
   392   25.0  0.0  3.8  chr6              11196317 11196453 (49073606) + DNA8-10_DR        DNA/hAT-Ac             1558   1689  (2329) 3028933 *
  1085   16.2  0.1  0.0  chr6              11196349 11196380 (49073679) C Zisupton-6_DR     DNA/Zisupton        (13249)   8867    8392 3028934  
  1259   10.4  0.4 12.6  chr6              11196381 11196621 (49073438) C DNA8-25_DR        DNA                  (3117)    850     636 3028935  
   296   25.7  0.4  3.2  chr6              11196399 11196651 (49073408) C EnSpm-N48_DR      DNA/CMC-EnSpm        (1624)   1954    1709 3028936 *
   797   14.8  3.2  3.2  chr6              11196429 11196679 (49073380) + ZFERV-2-I_DR      LTR/ERV1                705    955  (9609) 3028937 *
  1172   13.5  0.0  1.9  chr6              11196670 11196888 (49073171) C hAT-N48_DR        DNA/hAT               (575)   1088     874 3028938  
   341   14.0  0.0  0.0  chr6              11196881 11196930 (49073129) C hAT-N48_DR        DNA/hAT               (999)    664     615 3028938 *
  2482    9.7  3.5  3.3  chr6              11196933 11197358 (49072701) C HATN1_DR          DNA/hAT                 (0)    427       1 3028939  
   221   11.6 11.4  2.1  chr6              11197359 11197401 (49072658) C hAT-N125_DR       DNA/hAT-Ac            (743)    453     407 3028940 *
   326    9.5  0.0  0.0  chr6              11197371 11197412 (49072647) C hAT-N48_DR        DNA/hAT              (1049)    614     573 3028938  
  1365   16.2  1.2  2.8  chr6              11197414 11197667 (49072392) + hAT-N121_DR       DNA/hAT-Ac              736    985     (0) 3028941  
   894   13.4 17.3  4.3  chr6              11197725 11197990 (49072069) + EnSpm-N24_DR      DNA/CMC-EnSpm            90    388   (113) 3028942  
   518   12.2  0.0  0.0  chr6              11197989 11198062 (49071997) + Merlin-1_DR       DNA/Merlin             1129   1202  (9325) 3028943 *
  2082    6.4  7.0  1.0  chr6              11198062 11198346 (49071713) C TDR8B             DNA/hAT-Ac            (661)    302       1 3028944  
   591    5.9  2.4  0.0  chr6              11198347 11198430 (49071629) C EnSpm-N3C_DR      DNA/CMC-EnSpm         (197)     86       1 3028945  
   239   28.4  1.7  2.5  chr6              11198423 11198436 (49071623) C Kolobok-4_DR      DNA/Kolobok-T2       (3112)   3519    3501 3028946 *
  1255   10.4  0.0  0.0  chr6              11198447 11198639 (49071420) C Mariner-N38_DR    DNA/TcMar-Tc1           (0)    547     355 3028947  
   239   28.4  1.7  2.5  chr6              11198475 11198541 (49071518) C Kolobok-4_DR      DNA/Kolobok-T2       (3112)   3500    3402 3028946 *
   500   13.7  0.0  2.1  chr6              11198555 11198637 (49071422) C EnSpm-6N1_DR      DNA/CMC-EnSpm        (7782)   1454    1374 3028948  
 10853    2.4  4.5  0.8  chr6              11198638 11199964 (49070095) + LOOPERN2_DR       DNA/Kolobok-T2            1   1375     (0) 3028949  
  2361    6.8  1.9  2.2  chr6              11199965 11200325 (49069734) C Mariner-N38_DR    DNA/TcMar-Tc1         (187)    360       1 3028950  
   338   20.6  3.2  1.1  chr6              11200246 11200338 (49069721) C EnSpm-N13_DR      DNA/CMC-EnSpm       (14436)   7713    7619 3028951 *
  1696   13.5 25.1  0.4  chr6              11201111 11201512 (49068547) C LOOPERN4B_DR      DNA/Kolobok-T2          (2)    501       1 3028952  
  4348    8.0  2.6  0.2  chr6              11201552 11202126 (49067933) C SINE3-1           SINE/5S-Deu-L2          (1)    589       1 3028953  
   205    7.1  0.0  0.0  chr6              11203120 11203147 (49066912) C HarbingerN5_DR    DNA/PIF-Harbinger       (0)    861     834 3028954  
  4433    8.0 11.7  0.6  chr6              11203157 11203863 (49066196) + DNA-8-29_DR       DNA/hAT-Tip100           31    815   (205) 3028955  
  2534    4.6  7.2  1.4  chr6              11203867 11204215 (49065844) + Merlin-N1_DR      DNA/Merlin                1    369     (0) 3028956  
   224   18.6  9.0  2.7  chr6              11204216 11204341 (49065718) + hAT-25_DR         DNA/hAT-Charlie        2201   2337    (63) 3028957 *
   356   15.8  0.0  7.1  chr6              11204196 11204212 (49065847) C DNA8-26_DR        DNA                  (3001)   1529    1471 3028958  
   454    1.0  0.0  0.0  chr6              11204223 11204323 (49065736) + EnSpm-N42_DR      DNA/CMC-EnSpm           715    815   (437) 3028959  
   413    2.3  0.0 12.9  chr6              11204227 11204253 (49065806) + Mariner-N5C_DR    DNA/TcMar              1411   1455  (6466) 3028960 *
   576    0.0  0.0  0.0  chr6              11204254 11204325 (49065734) C EnSpm-6N1_DR      DNA/CMC-EnSpm        (8211)   1025     954 3028948  
   413    2.3  0.0 12.9  chr6              11204326 11204375 (49065684) + Mariner-N5C_DR    DNA/TcMar              1456   1542  (6379) 3028960  
   356   15.8  0.0  7.1  chr6              11204326 11204345 (49065714) C DNA8-26_DR        DNA                  (3001)   1470    1390 3028958 *
  4345    8.4  6.9  3.9  chr6              11204365 11205061 (49064998) C HarbingerN5_DR    DNA/PIF-Harbinger      (51)    810      94 3028961  
   403   13.3 11.1  1.4  chr6              11204376 11204415 (49065644) + DNA-8-29_DR       DNA/hAT-Tip100          801   1007    (13) 3028962 *
  2009    5.0  5.0  5.7  chr6              11205061 11205359 (49064700) C Helitron-2_DR     RC/Helitron         (15979)  11433   11137 3028963  
   724    6.5  0.0  0.0  chr6              11205359 11205450 (49064609) C HarbingerN5_DR    DNA/PIF-Harbinger     (769)     92       1 3028961 *
  1493   10.6  0.0  0.2  chr6              11206105 11206318 (49063741) C TC1DR3            DNA/TcMar-Tc1         (437)   1152     807 3028964  
  2303   11.0  3.7 21.5  chr6              11206339 11206986 (49063073) + hAT-N41B_DR       DNA/hAT-Ac                1    553  (1039) 3028965  
   976    9.2 12.2  0.0  chr6              11206987 11207182 (49062877) C HATN15_DR         DNA/hAT                 (0)   1080     861 3028966  
 12169    2.2  0.9  1.2  chr6              11207183 11208638 (49061421) + DNA8-9_DR         DNA/hAT-Ac                1   1451     (0) 3028967  
   448    1.5  8.2  6.8  chr6              11208639 11208711 (49061348) C HATN15_DR         DNA/hAT               (212)    868     795 3028966  
   250    6.1  0.0  0.0  chr6              11208713 11208745 (49061314) C HATN15_DR         DNA/hAT               (372)    708     676 3028966  
  3048    6.6 16.2  1.0  chr6              11208761 11209279 (49060780) C HATN15_DR         DNA/hAT               (483)    597       1 3028966  
   517   12.5 10.2  0.0  chr6              11209280 11209366 (49060693) + hAT-N41B_DR       DNA/hAT-Ac              546    641   (951) 3028968  
   742   29.9 11.6  0.7  chr6              11209371 11209768 (49060291) C hAT-21_DR         DNA/hAT-Ac           (1358)   1289     849 3028969 *
  1984   12.4  3.0  3.9  chr6              11209710 11210045 (49060014) + hAT-N41_DR        DNA/hAT-Ac              928   1260     (0) 3028970  
   683   22.1 12.8  0.5  chr6              11210096 11210290 (49059769) C TC1DR3            DNA/TcMar-Tc1          (68)   1157     939 3028971  
  1349   16.9  0.4  0.4  chr6              11210470 11210718 (49059341) + TDR13D            DNA                       1    249   (513) 3028972  
   312   25.4  1.4  0.0  chr6              11210708 11210778 (49059281) + DNA6-6_DR         DNA                    7922   7993  (3288) 3028973 *
  1838   14.5  7.3  0.0  chr6              11210719 11211021 (49059038) + SINE2-4_DR        SINE/tRNA-V-RTE          44    368     (3) 3028974  
   703   21.4  3.1  0.6  chr6              11210880 11211039 (49059020) + CryptonV-N1_DR    DNA/Crypton-V          7976   8139  (1912) 3028975 *
  1945   18.2  6.5  1.6  chr6              11211049 11211461 (49058598) + TDR13D            DNA                     289    721    (41) 3028976  
  3735   14.1 12.7  0.3  chr6              11212080 11212764 (49057295) + TDR13             DNA                       2    771     (1) 3028977  
   213   30.8 14.5  0.0  chr6              11212766 11212924 (49057135) C Kolobok-N2_DR     DNA/Kolobok-T2       (1156)    215      34 3028978  
   596   12.9  0.0  7.3  chr6              11212930 11213046 (49057013) + hAT-N122_DR       DNA/hAT-Ac                2    110   (467) 3028979 *
  2451    5.2  7.7  1.1  chr6              11213035 11213384 (49056675) C L2-2_DRe          LINE/L2                 (0)   4238    3866 3028980  
   354   10.7  0.0  0.0  chr6              11213399 11213454 (49056605) + hAT-N122_DR       DNA/hAT-Ac              104    159   (418) 3028981  
   276   13.3 26.7  0.0  chr6              11213573 11213647 (49056412) + hAT-N164_DR       DNA/hAT-Tip100          817    911  (1129) 3028982 *
  2371   16.4  7.5  0.6  chr6              11213584 11214171 (49055888) + Helitron-N2_DR    RC/Helitron             939   1566   (897) 3028983  
   243   14.1 23.3  0.9  chr6              11213648 11213658 (49056401) C EnSpm-N13_DR      DNA/CMC-EnSpm        (2525)  19624   19520 3028984 *
   393   13.6  0.8  3.2  chr6              11214059 11214187 (49055872) C Merlin-2_DR       DNA/Merlin           (4278)   9643    9518 3028985 *
   436    9.5  0.9  0.0  chr6              11214079 11214183 (49055876) + Gypsy123-I_DR     LTR/Gypsy               589    694  (4720) 3028986  
   234   12.1  3.6  9.6  chr6              11214116 11214225 (49055834) + ENSPM-6_DR        DNA/CMC-EnSpm         20507  20610 (12006) 3028987 *
   451    8.6  0.0  0.0  chr6              11215035 11215092 (49054967) + HE1_DR1           SINE/tRNA-V-RTE         122    179   (223) 3028988  
   383   18.2  6.8  3.8  chr6              11215093 11215134 (49054925) C Harbinger-N17_DR  DNA/PIF-Harbinger     (801)    841     739 3028989 *
  1746   14.2  4.7  6.7  chr6              11215103 11215465 (49054594) + L2-1_DR           LINE/L2                4630   4985     (0) 3028990  
   240   27.4  0.5 12.6  chr6              11215313 11215446 (49054613) + (AACTG)n          Simple_repeat             1    175     (0) 3028991 *
   267   10.2  4.8  4.8  chr6              11215447 11215508 (49054551) + (AATTG)n          Simple_repeat             1     62     (0) 3028992 *
   381   14.1  0.0  0.0  chr6              11215477 11215554 (49054505) + HE1_DR1           SINE/tRNA-V-RTE         168    245   (157) 3028988 *
   589   14.5  2.9  7.9  chr6              11215486 11215657 (49054402) + Helitron-2_DR     RC/Helitron           23578  23741  (3671) 3028993  
   226   27.5  1.4  0.0  chr6              11215650 11215661 (49054398) C CryptonV-2_DR     DNA/Crypton-V        (3696)  18115   18103 3028994 *
   826    7.1  1.8  0.0  chr6              11215662 11215769 (49054290) C TDR17B            DNA/Sola-1              (0)   1546    1437 3028995  
  3352    1.5  7.2  1.1  chr6              11215770 11216184 (49053875) C DIRS-1B-LTR_DR    LTR/Ngaro               (1)    622     183 3028996  
   222   28.2  8.9  0.0  chr6              11216201 11216324 (49053735) + ANGEL             DNA/Kolobok              44    178   (131) 3028997  
   206    9.6 12.5  6.8  chr6              11216761 11216785 (49053274) + hAT-N164_DR       DNA/hAT-Tip100          797    854  (1185) 3028998  
   237    3.3  0.0  0.0  chr6              11216786 11216815 (49053244) C Helitron-N3_DR    RC/Helitron           (938)   2078    2049 3028999  
  5084    1.9  8.9  0.0  chr6              11216817 11217454 (49052605) + ERV1-N5-LTR_DR    LTR/ERV1                  1    695     (0) 3029000  
  3215    8.3  3.6  3.4  chr6              11217455 11217969 (49052090) C Mariner-N38_DR    DNA/TcMar-Tc1          (24)    523       8 3029001  
   239   21.3  6.6  2.1  chr6              11217889 11217979 (49052080) C hAT-N164_DR       DNA/hAT-Tip100       (1117)    923     829 3029002 *
   265   17.2  0.0  1.7  chr6              11217924 11217982 (49052077) + EnSpm-N48B_DR     DNA/CMC-EnSpm          1809   1866  (5093) 3029003  
  1620   12.0  2.5  1.4  chr6              11218894 11219172 (49050887) + EnSpm-N5_DR       DNA/CMC-EnSpm             9    290     (0) 3029004  
  1195    7.6  1.9  4.5  chr6              11219232 11219438 (49050621) + DNA11TA1B_DR      DNA/CMC-EnSpm             2    203     (0) 3029005  
   234   26.6  8.3  4.0  chr6              11219439 11219481 (49050578) C Polinton-2N1_DR   DNA/Maverick         (7263)   3829    3779 3029006 *
  2507   10.6  5.0  2.1  chr6              11219475 11219849 (49050210) + DNA6-6_DR         DNA                    4194   4553  (6728) 3029007  
  1458    3.1  1.6  0.0  chr6              11219850 11220040 (49050019) C DNA-TA-2_DR       DNA/CMC-EnSpm           (0)    196       3 3029008  
  1116    8.8  5.7  0.5  chr6              11220102 11220294 (49049765) + DNA11TA1_DR       DNA/CMC-EnSpm             1    203     (0) 3029009  
   621   18.3  8.8  0.5  chr6              11220295 11220329 (49049730) C Polinton-2N1_DR   DNA/Maverick         (7249)   3843    3795 3029010  
  1041    7.8 16.9  0.1  chr6              11220348 11220520 (49049539) C TDR3B             DNA/hAT-Charlie       (193)    203       1 3029011  
   453   12.7  0.0  0.0  chr6              11220629 11220699 (49049360) C DNA6-1B_DR        DNA/hAT-hAT5          (368)    468     398 3029012  
   308   21.8 27.3  0.0  chr6              11220708 11220817 (49049242) + Harbinger-N10_DR  DNA/PIF-Harbinger       189    328     (0) 3029013  
   376   21.7  3.3  5.1  chr6              11221410 11221589 (49048470) C L2-32_DRe         LINE/L2                 (1)   2559    2383 3029014  
   576   12.8 13.2  2.8  chr6              11221701 11221829 (49048230) + hAT-N126B_DR      DNA/hAT-Ac                8    149   (451) 3029015  
  1378    7.3  1.7  0.6  chr6              11221893 11222072 (49047987) C TC1DR3            DNA/TcMar-Tc1           (5)   1220    1039 3029016 *
  3105    8.0  2.1  1.1  chr6              11222048 11222478 (49047581) C TC1DR3B           DNA/TcMar-Tc1         (454)    435       1 3029017  
   574   16.7  0.0  0.0  chr6              11222479 11222580 (49047479) C DNA8-26_DR        DNA                  (3025)   1505    1404 3029018 *
   697    1.8  0.0  0.0  chr6              11222469 11222578 (49047481) C hAT-N131_DR       DNA/hAT-Ac           (1747)    317     208 3029019  
   535   11.2  0.0  3.7  chr6              11222579 11222607 (49047452) + L1-56_DR          LINE/L1                4841   4974     (8) 3029020  
  1928   17.0  3.1  5.3  chr6              11223387 11223455 (49046604) C EnSpm-15_DR       DNA/CMC-EnSpm        (2087)   9367    9116 3029021  
  2322   12.6  3.0  0.3  chr6              11223456 11223820 (49046239) + HE1_DR1           SINE/tRNA-V-RTE           1    375    (27) 3029022  
  1928   17.0  3.1  5.3  chr6              11223821 11223860 (49046199) C EnSpm-15_DR       DNA/CMC-EnSpm        (2087)   9115    8961 3029021  
  2166   15.2 13.5  5.2  chr6              11224674 11225207 (49044852) C TDR13             DNA                     (0)    772     197 3029023  
   284   26.6  0.0  6.0  chr6              11225194 11225212 (49044847) + TDR13B            DNA                     681    763     (0) 3029024 *
   516   10.1  0.0  0.0  chr6              11225213 11225281 (49044778) C TDR13C            DNA                   (611)     69       1 3029025  
   292   25.4  0.0  0.0  chr6              11225221 11225291 (49044768) + DNA9-3_DR         DNA/MULE-MuDR?         5718   5788  (5591) 3029026 *
   425    9.2  1.3  3.4  chr6              11227932 11228107 (49041952) + (TTA)n            Simple_repeat             1    172     (0) 3029027  
   247    8.0  4.3  6.5  chr6              11228032 11228125 (49041934) C hAT-N178B_DR      DNA/hAT-Ac           (1681)    202     111 3029028 *
   329   19.8  9.9  5.5  chr6              11228154 11228196 (49041863) C Polinton-2N1_DR   DNA/Maverick         (3772)   7320    7245 3029029  
   414    9.1  3.7  5.0  chr6              11228197 11228207 (49041852) + CryptonV-3_DR     DNA/Crypton-V          2748   2757 (20696) 3029030  
   775   10.3  3.7 24.6  chr6              11228208 11228451 (49041608) C DNA11TA1B_DR      DNA/CMC-EnSpm           (0)    203       1 3029031  
   329   19.8  9.9  5.5  chr6              11228278 11228345 (49041714) C Polinton-2N1_DR   DNA/Maverick         (3772)   7244    7121 3029029 *
   525   18.0  0.9  4.5  chr6              11228812 11228927 (49041132) + Mariner-N5C_DR    DNA/TcMar              3345   3456  (4465) 3029032 *
   632    6.7  1.1  1.1  chr6              11228846 11228936 (49041123) + DNA6-6_DR         DNA                    4482   4572  (6709) 3029033  
   420   15.4  5.1 11.7  chr6              11228850 11228967 (49041092) C IS3EU-4_DR        DNA/IS3EU            (2493)  12536   12426 3029034 *
   520   11.4  1.0  5.1  chr6              11228937 11228947 (49041112) + CryptonV-N1_DR    DNA/Crypton-V          8040   8137  (1914) 3029035  
   244   24.4  2.6  6.4  chr6              11228978 11229091 (49040968) C Dada-U1A_DR       DNA/Dada             (7538)   3441    3332 3029036 *
   950   15.9  4.8  5.5  chr6              11229023 11229295 (49040764) + TDR16             DNA/Merlin               43    313     (0) 3029037  
   423   15.6  8.9  5.0  chr6              11229296 11229326 (49040733) + Dada-U1A_DR       DNA/Dada               3703   3738  (7241) 3029038  
  2877   16.1  9.2  0.9  chr6              11229910 11230541 (49039518) + TC1DR2            DNA/TcMar-Tc1            37    720   (156) 3029039  
  3551    6.4  8.3  0.0  chr6              11230589 11231071 (49038988) + TC1DR3            DNA/TcMar-Tc1            12    534   (691) 3029040  
  3943    7.1  4.5  0.7  chr6              11231072 11231666 (49038393) + Gypsy-28C_DR-LTR  LTR/Gypsy                 1    618     (0) 3029041  
 36984    3.4  0.0  0.0  chr6              11231667 11235978 (49034081) + Gypsy-28C_DR-I    LTR/Gypsy                 1   4312     (0) 3029041  
  3943    7.1  4.5  0.7  chr6              11235979 11236573 (49033486) + Gypsy-28C_DR-LTR  LTR/Gypsy                 1    618     (0) 3029041  
  4207    6.4  8.8  0.0  chr6              11236574 11237162 (49032897) + TC1DR3            DNA/TcMar-Tc1           585   1225     (0) 3029042  
   225   19.1  2.1  0.0  chr6              11237121 11237167 (49032892) C DNA8-26_DR        DNA                  (2982)   1548    1501 3029043 *
   293   15.7 15.4  1.9  chr6              11237161 11237251 (49032808) + TC1DR2            DNA/TcMar-Tc1           766    868     (8) 3029044  
   254   17.4  0.0  0.0  chr6              11238079 11238089 (49031970) + hAT-N21B_DR       DNA/hAT-Ac              697    742   (559) 3029045  
  3141   10.6  1.1  2.1  chr6              11238097 11238619 (49031440) C Mariner-N38_DR    DNA/TcMar-Tc1           (0)    547      30 3029046  
  1373   15.5  3.4  1.3  chr6              11238371 11238665 (49031394) + CryptonV-N5_DR    DNA/Crypton-V         16812  17112  (7425) 3029047 *
   202   21.8  4.1  5.0  chr6              11238800 11238920 (49031139) + Polinton-1_DR     DNA/Maverick          17065  17184  (1301) 3029048 *
   303   27.8  2.4  5.7  chr6              11238852 11239015 (49031044) C DNA6-6_DR         DNA                  (1252)  10029    9871 3029049 *
  1076   10.9  1.7  0.0  chr6              11238879 11239053 (49031006) C HE1_DR1           SINE/tRNA-V-RTE       (156)    246      69 3029050  
  1229   16.1  4.7  0.8  chr6              11239201 11239432 (49030627) + HATN8_DR          DNA/Zisupton              9    249     (6) 3029051  
  3554   12.0 18.6  0.9  chr6              11239559 11240215 (49029844) C TDR13             DNA                     (0)    772       1 3029052  
   260   26.4  1.4  1.4  chr6              11240155 11240227 (49029832) + DNA9-3_DR         DNA/MULE-MuDR?         5718   5790  (5589) 3029053 *
   581   24.1  3.0  4.0  chr6              11241077 11241279 (49028780) + ANGEL             DNA/Kolobok               1    201   (108) 3029054  
   255   27.1  6.5  7.8  chr6              11241280 11241322 (49028737) + DNA2-8_DR         DNA/CMC-EnSpm          1498   1740  (2667) 3029055  
   345   16.1  8.9  7.8  chr6              11241335 11241435 (49028624) + DNA11TA1B_DR      DNA/CMC-EnSpm             6    107    (96) 3029056  
  3086    7.2  3.5  0.8  chr6              11241436 11241898 (49028161) C DNA-5-3_DR        DNA/hAT-hAT5            (0)    533      59 3029057  
   667    0.0  1.3  0.0  chr6              11241899 11241975 (49028084) + piggyBac-N16_DR   DNA/PiggyBac?             1     78     (9) 3029058  
   356    2.1  0.0  6.4  chr6              11241975 11242024 (49028035) C DNA-5-3_DR        DNA/hAT-hAT5          (486)     47       1 3029057 *
   307   10.4  0.0  0.0  chr6              11242025 11242072 (49027987) + DNA11TA1B_DR      DNA/CMC-EnSpm           103    150    (53) 3029059  
   449   19.9  1.6  5.9  chr6              11242259 11242381 (49027678) + DNA7-N2_DR        DNA/hAT-hAT6           1401   1518   (496) 3029060  
   304   20.6 22.6  8.0  chr6              11242260 11242480 (49027579) C ZFERV-2N1-I_DR    LTR/ERV1              (930)   6047    5797 3029061 *
  1485    9.5 27.3  0.6  chr6              11242299 11242584 (49027475) C HE1_DR1           SINE/tRNA-V-RTE        (36)    366       5 3029062  
   381   18.7  0.0  5.5  chr6              11243271 11243366 (49026693) + CryptonV-3_DR     DNA/Crypton-V          2744   2834 (20619) 3029063 *
  1106   10.5  6.6  0.0  chr6              11243296 11243476 (49026583) C DNA11TA1B_DR      DNA/CMC-EnSpm           (5)    198       6 3029064  
  1085   11.8  0.0  3.8  chr6              11243955 11244174 (49025885) + EnSpm-N4B_DR      DNA/CMC-EnSpm?            9    220     (0) 3029065  
   554   22.6  2.5  2.5  chr6              11244188 11244387 (49025672) C EnSpm-N4B_DR      DNA/CMC-EnSpm?          (8)    212      13 3029065  
  1113   13.4  0.5  0.5  chr6              11244584 11244778 (49025281) + DNA11TA1_DR       DNA/CMC-EnSpm             1    195     (8) 3029066  
  4218   10.3 12.1  0.1  chr6              11244779 11245466 (49024593) C TDR13             DNA                     (2)    770       1 3029067  
   401   13.2  0.6  6.8  chr6              11246721 11246891 (49023168) C hAT-N39_DR        DNA/hAT-Tip100        (189)   1405    1245 3029068 *
   616    6.7  0.7 13.9  chr6              11246759 11246896 (49023163) + DNA-8-29_DR       DNA/hAT-Tip100          811    932    (88) 3029069 *
   660   14.5  0.0  0.0  chr6              11246776 11246927 (49023132) + Helitron-4_DR     RC/Helitron           13402  13553 (18315) 3029070 *
  3396   11.4  7.6  4.9  chr6              11246816 11247486 (49022573) + Merlin-1_DR       DNA/Merlin             1549   2236  (8291) 3029071  
   567   22.4  3.5  0.0  chr6              11246928 11246966 (49023093) C Zisupton-6_DR     DNA/Zisupton        (12778)   9300    9131 3029072 *
   516    8.6  1.0  6.4  chr6              11247405 11247503 (49022556) C hAT-2n1_DR        DNA/hAT-Charlie       (160)   1050     957 3029073  
   494    8.6  0.8  2.5  chr6              11247504 11247514 (49022545) C Mariner-N5C_DR    DNA/TcMar            (6412)   1460    1392 3029074  
   431    7.5  0.7 11.0  chr6              11247515 11247544 (49022515) C DNA-8-29_DR       DNA/hAT-Tip100         (90)    930     795 3029075  
   284   23.7  4.1  3.2  chr6              11247665 11247786 (49022273) C hAT-N64_DR        DNA/hAT-Ac           (1053)    536     414 3029076  
   252   11.6 17.4  0.0  chr6              11247819 11247887 (49022172) C EnSpm-N21_DR      DNA/CMC-EnSpm          (12)    467     387 3029077  
   614   13.0  0.0 14.3  chr6              11247896 11248039 (49022020) C EnSpm-N21_DR      DNA/CMC-EnSpm         (347)    132       7 3029077  
  3174    8.9  4.1  0.0  chr6              11248125 11248583 (49021476) + HarbingerN7_DR    DNA/PIF-Harbinger         1    478     (0) 3029078  
   556   19.7  5.1  0.7  chr6              11249129 11249266 (49020793) + CR1-25_DR         LINE/L2                2580   2723   (382) 3029079  
   350   17.6  0.0  2.7  chr6              11251568 11251643 (49018416) C hAT-15_DR         DNA/hAT-Ac             (12)   3631    3558 3029080  
   289   12.0  0.0 13.7  chr6              11251597 11251654 (49018405) + EnSpm-N13_DR      DNA/CMC-EnSpm          7610   7660 (14489) 3029081 *
   294   23.4  5.3  2.2  chr6              11251609 11251625 (49018434) C Helitron-N3B_DR   RC/Helitron           (916)   5688    5668 3029082  
  3388    6.9  4.3  2.6  chr6              11251626 11252163 (49017896) + Mariner-N38_DR    DNA/TcMar-Tc1             1    547     (0) 3029083  
   326   11.1  0.0  0.0  chr6              11252118 11252171 (49017888) C Zisupton-6_DR     DNA/Zisupton        (13127)   8989    8936 3029072 *
   916   19.6  9.4 10.8  chr6              11252164 11252621 (49017438) + hAT-N126B_DR      DNA/hAT-Ac               70    521    (79) 3029084  
  1302   16.4  7.6  1.3  chr6              11252971 11253260 (49016799) + ANGEL             DNA/Kolobok               1    308     (1) 3029085  
   231   21.3  0.0  0.0  chr6              11254667 11254713 (49015346) + TDR8              DNA/PIF-Harbinger         1     47  (1108) 3029086  
  1333   12.7  0.5  2.4  chr6              11255379 11255403 (49014656) C DNA-6-N5B_DR      DNA                  (1571)   1952    1932 3029087  
  1701    2.6  0.0  0.0  chr6              11255404 11255596 (49014463) C TDR3              DNA/hAT-Charlie         (0)    193       1 3029088  
   615   22.4  6.9  5.0  chr6              11255597 11255623 (49014436) + DNA-6-N5B_DR      DNA                    1932   1962  (1561) 3029089  
   382    8.3  0.0  0.0  chr6              11255727 11255774 (49014285) + hAT-N66B_DR       DNA/hAT-Charlie           1     48   (147) 3029090  
  1969    3.8  0.0  0.0  chr6              11255778 11256014 (49014045) C TDR20             DNA/Merlin              (2)    237       1 3029091  
  1163    7.2  0.0  1.9  chr6              11256015 11256171 (49013888) + hAT-N66B_DR       DNA/hAT-Charlie          42    195     (0) 3029092  
  1955    9.1 10.9  0.3  chr6              11256318 11256637 (49013422) + ERV1-N12_DR-LTR   LTR/ERV1                  1    354     (0) 3029093  
   211   25.4  0.0  5.3  chr6              11256670 11256748 (49013311) C ERV1-N5-I_DR      LTR/ERV1             (5018)   1118    1044 3029094  
  2811    6.9  1.7  0.0  chr6              11257019 11257378 (49012681) + SINE2-3_DR        SINE/tRNA-V-RTE           1    366     (2) 3029095  
   616   16.2  0.8  2.5  chr6              11257274 11257393 (49012666) + DNA-TA-4_DR       DNA/TcMar              4550   4667  (5128) 3029096 *
   347   23.4  9.1  2.1  chr6              11258211 11258238 (49011821) C EnSpm-N13_DR      DNA/CMC-EnSpm       (15924)   6225    6042 3029097  
   456   15.4  4.9  5.6  chr6              11258239 11258382 (49011677) C DNA8-26_DR        DNA                  (3768)    762     620 3029098  
  2881   10.3  8.6  3.0  chr6              11258395 11258893 (49011166) C DNA-X-4_DR        DNA                     (3)   1242     717 3029099  
  2762   16.2 18.0  7.5  chr6              11258411 11258882 (49011177) + Merlin-2_DR       DNA/Merlin            10101  11127  (2794) 3029100 *
  3044   10.3  3.8  2.2  chr6              11258883 11259379 (49010680) C DNA-X-4_DR        DNA                   (738)    507       3 3029099  
  2762   16.2 18.0  7.5  chr6              11259380 11259410 (49010649) + Merlin-2_DR       DNA/Merlin            11128  11198  (2723) 3029100  
   232    5.4  5.4  0.0  chr6              11259411 11259447 (49010612) + DNA8-26_DR        DNA                     612    650  (3880) 3029101  
   217   11.6  0.0  2.3  chr6              11259454 11259497 (49010562) C DIRS-7_DR         LTR/Ngaro            (1205)   4188    4146 3029102  
   269   16.8 34.7  0.0  chr6              11260147 11260241 (49009818) C Harbinger-N10_DR  DNA/PIF-Harbinger       (0)    328     201 3029103  
   408   22.2  1.2  0.0  chr6              11260288 11260368 (49009691) + DNA6-1B_DR        DNA/hAT-hAT5            398    479   (357) 3029104  
   282   24.9  9.1  2.9  chr6              11260377 11260394 (49009665) C Merlin-2_DR       DNA/Merlin           (7125)   6796    6771 3029105  
   911   17.7  1.5 10.2  chr6              11260395 11260659 (49009400) + HATN1_DR          DNA/hAT                   1    244   (183) 3029106  
   318   17.5  1.8  0.0  chr6              11260787 11260843 (49009216) C Merlin-2_DR       DNA/Merlin           (7355)   6566    6509 3029105  
   225   20.8  2.0  2.0  chr6              11260804 11260852 (49009207) C EnSpm-6N1_DR      DNA/CMC-EnSpm        (7032)   2204    2156 3029107 *
   304   15.6  5.7  0.5  chr6              11260917 11260993 (49009066) C hAT-N106B_DR      DNA/hAT-Ac              (0)   1028     962 3029108  
   261   12.9 17.7  0.0  chr6              11261065 11261126 (49008933) C ASAT_CY           Satellite             (116)    146      74 3029109  
  1434   17.1 12.5  0.3  chr6              11261477 11261804 (49008255) + Merlin-N1_DR      DNA/Merlin                1    368     (1) 3029110  
   270   22.9  3.3  0.0  chr6              11262229 11262289 (49007770) + HarbingerN6_DR    DNA/PIF-Harbinger       120    182   (211) 3029111  
  1493   15.5 12.5  3.1  chr6              11262385 11262743 (49007316) C TDR23             DNA                     (5)   1142     751 3029112  
   271   12.7  9.5  0.0  chr6              11262979 11263041 (49007018) + TE-X-20_DR        Unknown                  22     90   (448) 3029113  
   259   13.3  0.0  0.0  chr6              11263073 11263117 (49006942) C TE-X-20_DR        Unknown               (493)     45       1 3029114  
   218   16.0  0.0  9.1  chr6              11263158 11263205 (49006854) C TDR23             DNA                  (1029)    118      75 3029115  
  2507   12.8 17.9  1.3  chr6              11263252 11263765 (49006294) C Harbinger-N30_DR  DNA/PIF-Harbinger?      (0)    599       2 3029116  
  1338   16.6 10.5  0.6  chr6              11263895 11264179 (49005880) + Kolobok-N1_DR     DNA/Kolobok-T2?         486    798     (1) 3029117  
  4882    6.9 17.1  0.2  chr6              11264380 11265147 (49004912) C TDR2              DNA/TcMar-Tc1           (1)    936      40 3029118  
   229   20.8  0.0  0.0  chr6              11265946 11265959 (49004100) + L1-60_DR          LINE/L1                 278    291  (5386) 3029119  
  1548    4.2  2.1  0.0  chr6              11265960 11266149 (49003910) + hAT-N66B_DR       DNA/hAT-Charlie           1    194     (1) 3029120  
  3880   19.4  4.7  7.9  chr6              11266697 11266971 (49003088) C Helitron-N5_DR    RC/Helitron          (2241)   7268    6375 3029121  
  5896   13.3  6.5  2.2  chr6              11266972 11268316 (49001743) C MOSAT_DR          Satellite             (977)   1403       1 3029122  
  3880   19.4  4.7  7.9  chr6              11268317 11268747 (49001312) C Helitron-N5_DR    RC/Helitron          (2241)   6374    4964 3029121  
   217   20.6  7.7  6.7  chr6              11269143 11269246 (49000813) + IS3EU-4_DR        DNA/IS3EU              4060   4164 (10865) 3029123 *
   952   17.1 12.6  0.7  chr6              11269155 11269408 (49000651) + ANGEL             DNA/Kolobok              26    309     (0) 3029124  
   241   23.3 14.8  1.4  chr6              11269409 11269520 (49000539) + ANGEL             DNA/Kolobok              17    144   (165) 3029125  
   447   13.8  1.9  8.2  chr6              11269704 11269724 (49000335) C tRNA-1_DRe        Satellite               (9)   1594    1532 3029126  
   640    1.4  0.0  0.0  chr6              11269725 11269797 (49000262) C tRNA-Lys-AAA      tRNA                    (3)     73       1 3029127  
   320   10.6  0.0  0.0  chr6              11270313 11270359 (48999700) + TE-X-16_DR        DNA/Crypton-A           198    244   (109) 3029128  
   330   16.1  4.8  0.0  chr6              11270497 11270558 (48999501) + piggyBac-N14_DR   DNA/PiggyBac?           357    421   (576) 3029129  
   915   16.7  5.9  2.2  chr6              11270659 11270682 (48999377) C Merlin-1_DR       DNA/Merlin           (8974)   1553    1326 3029130  
  1139   14.1  0.5  2.1  chr6              11270683 11270878 (48999181) C DNA-X-4_DR        DNA                    (43)   1202    1010 3029131  
   233   10.5  5.3  0.0  chr6              11270894 11270931 (48999128) C DNA-X-4_DR        DNA                   (438)    807     768 3029131 *
  2547   12.8  6.5  0.6  chr6              11270928 11271405 (48998654) C DNA-X-4_DR        DNA                   (738)    507       2 3029131  
  4322    3.8  1.3  0.4  chr6              11271445 11271975 (48998084) + MuDR-N1_DR        DNA/MULE-MuDR           361    896     (0) 3029132  
   228   29.7  0.0  0.0  chr6              11272774 11272847 (48997212) + hAT-N21_DR        DNA/hAT-Charlie         680    753  (1093) 3029133 *
   319   24.5  8.8  0.0  chr6              11272797 11272807 (48997252) + ENSPM-6_DR        DNA/CMC-EnSpm         13991  14100 (18515) 3029134  
   321   20.9  1.1  9.6  chr6              11272808 11272820 (48997239) + Helitron-N3_DR    RC/Helitron            1528   1533  (1483) 3029135  
   773   14.2 14.3  4.9  chr6              11272821 11273043 (48997016) C Mariner-N38_DR    DNA/TcMar-Tc1           (0)    547     305 3029136 *
  2725   12.4  8.4  2.5  chr6              11273017 11273538 (48996521) + Tc1-4_DR          DNA/TcMar-Tc1          1021   1572     (0) 3029137  
   200   12.1  3.0  0.0  chr6              11273539 11273564 (48996495) C ENSPM-6_DR        DNA/CMC-EnSpm       (18583)  14033   14007 3029138  
  1459   14.9  3.2  6.7  chr6              11273859 11274196 (48995863) + LOOPERN4B_DR      DNA/Kolobok-T2            1    327   (176) 3029139  
   254   14.6  0.0  0.0  chr6              11274192 11274232 (48995827) C LOOPERN4B_DR      DNA/Kolobok-T2        (134)    369     329 3029140 *
   448   17.1  2.2 14.8  chr6              11274216 11274352 (48995707) + hAT-N25_DR        DNA/hAT-Ac              116    237   (592) 3029141 *
  4589    3.9  1.8  0.0  chr6              11274232 11274776 (48995283) + Harbinger-8N1_DR  DNA/PIF-Harbinger         1    555     (0) 3029142  
   301   21.6 14.9  0.0  chr6              11274787 11274860 (48995199) + Harbinger-N12_DR  DNA/PIF-Harbinger         1     85   (617) 3029143  
  1416   16.2 18.8  4.3  chr6              11274864 11275230 (48994829) + Harbinger-N12_DR  DNA/PIF-Harbinger       173    590   (112) 3029144  
   281   17.3  0.0  5.2  chr6              11275207 11275267 (48994792) C Helitron-2_DR     RC/Helitron         (16318)  11094   11037 3029145 *
   752   12.4  3.1  0.0  chr6              11275256 11275384 (48994675) + LOOPERN4B_DR      DNA/Kolobok-T2          371    503     (0) 3029146  
  1019   11.9  2.4  0.6  chr6              11276235 11276403 (48993656) + LOOPERN6B_DR      DNA/Kolobok-T2?          14    185   (611) 3029147  
   402    7.8 10.3  1.2  chr6              11276418 11276495 (48993564) + LOOPERN6B_DR      DNA/Kolobok-T2?         712    796     (0) 3029148  
   309   19.6 15.7  0.0  chr6              11276958 11277059 (48993000) C hAT-N175_DR       DNA/hAT-hAT5            (1)    709     592 3029149  
   345   23.1  4.2  1.6  chr6              11277073 11277140 (48992919) C DNA9TA1_DR        DNA/CMC-EnSpm        (1093)   2240    2170 3029150  
  1482   19.3  4.8  2.8  chr6              11277141 11277556 (48992503) + EnSpm-N21_DR      DNA/CMC-EnSpm             1    424    (55) 3029151  
  2167    6.6  8.8  0.3  chr6              11277590 11277908 (48992151) C EnSpm-N6_DR       DNA/CMC-EnSpm?          (0)    346       1 3029152  
   201   24.1  0.0 17.8  chr6              11277937 11278022 (48992037) + DNA-TA-5_DR       DNA/TcMar-Tigger        446    518   (440) 3029153  
   671   24.7  6.7  0.0  chr6              11278483 11278660 (48991399) + L1-133_DR         LINE/L1                 582    771   (216) 3029154  
  3784    9.4  5.5  0.3  chr6              11278953 11279568 (48990491) C TC1DR2            DNA/TcMar-Tc1         (228)    648       1 3029155  
   471   16.2  8.6  0.0  chr6              11279569 11279595 (48990464) + DNA8-25_DR        DNA                    1067   1103  (2864) 3029156  
  1321    6.5  8.1  0.5  chr6              11280159 11280344 (48989715) C ENSPM-6_DR        DNA/CMC-EnSpm        (9867)  22749   22550 3029157  
   893    9.8 10.0  3.9  chr6              11280559 11280728 (48989331) C HATN13_DR         DNA/hAT-Ac              (0)   1119     940 3029158  
   468   15.6  0.0  0.0  chr6              11280727 11280803 (48989256) C hATN13C_DR        DNA/hAT-Ac            (858)     77       1 3029159 *
  1190   10.4  4.5  0.0  chr6              11280819 11281039 (48989020) + TDR7              DNA                      14    244   (297) 3029160  
  2270    8.5  2.9 20.3  chr6              11281046 11281534 (48988525) + Kolobok-N2A_DR    DNA/Kolobok-T2          425    842   (513) 3029161  
   504   12.8  1.9  3.6  chr6              11281566 11281682 (48988377) C HATN17_DR         DNA/hAT              (1032)    515     396 3029162 *
   505   10.0  0.0  0.0  chr6              11281601 11281670 (48988389) C SINE2-4_DR        SINE/tRNA-V-RTE         (6)    365     296 3029163  
   354   16.1  4.8  3.9  chr6              11281671 11281694 (48988365) + hAT-N142B_DR      DNA/hAT?                734    812  (1188) 3029164  
   312   18.9  9.3  1.9  chr6              11281684 11281780 (48988279) + piggyBac-N9_DR    DNA/PiggyBac            971   1074   (117) 3029165 *
   519   23.0  0.0  0.8  chr6              11282909 11283035 (48987024) C DNA-N41_DR        DNA                   (438)    126       1 3029166  
   575    9.8  0.0  0.0  chr6              11283057 11283138 (48986921) C Mariner-N20_DR    DNA/TcMar-Tc1           (0)    869     788 3029167  
   559   12.6  0.0  0.0  chr6              11283139 11283225 (48986834) C Mariner-N20_DR    DNA/TcMar-Tc1         (203)    666     580 3029167  
   251   28.1  3.3  3.3  chr6              11283221 11283312 (48986747) C EnSpm-N40_DR      DNA/CMC-EnSpm        (1979)   3415    3324 3029168 *
  1637    6.7  0.0  2.4  chr6              11283231 11283443 (48986616) + DNA2-16_DR        DNA                   13833  14040  (4011) 3029169  
   296   22.2  0.0  1.4  chr6              11283380 11283452 (48986607) C ENSPM-6_DR        DNA/CMC-EnSpm       (10168)  22448   22377 3029157 *
  3043   10.3  4.6  1.2  chr6              11283437 11283938 (48986121) C Mariner-N20_DR    DNA/TcMar-Tc1         (292)    577      59 3029170 *
  8596    8.7  2.6  0.3  chr6              11283933 11285130 (48984929) C TC1DR3            DNA/TcMar-Tc1           (0)   1225       1 3029171  
   539    3.0  0.0  0.0  chr6              11285131 11285196 (48984863) C Mariner-N20_DR    DNA/TcMar-Tc1         (803)     66       1 3029172  
  3842    6.8  5.8  0.0  chr6              11286148 11286648 (48983411) + Harbinger-8N1_DR  DNA/PIF-Harbinger         1    530    (25) 3029173  
  2327    5.5  1.6  1.9  chr6              11286644 11286960 (48983099) C SINE2-3_DR        SINE/tRNA-V-RTE        (52)    316       1 3029174 *
   217   14.7  0.0  0.0  chr6              11287060 11287093 (48982966) C Harbinger-N19_DR  DNA/PIF-Harbinger       (0)    623     590 3029175  
   394   18.5  3.2  2.1  chr6              11287127 11287220 (48982839) C Harbinger-N19_DR  DNA/PIF-Harbinger     (130)    493     399 3029175  
   882   14.0  1.9  1.9  chr6              11287224 11287383 (48982676) C DNA9-6_DR         DNA                  (3261)   4623    4464 3029176 *
  1061    8.2  0.0  0.0  chr6              11287251 11287385 (48982674) + SINE2-3_DR        SINE/tRNA-V-RTE         233    367     (1) 3029177  
   652   16.2  0.8  1.7  chr6              11287282 11287400 (48982659) + Mariner-N5C_DR    DNA/TcMar              3348   3465  (4456) 3029178 *
   431   20.8 25.9  3.4  chr6              11287416 11287654 (48982405) C Harbinger-N19_DR  DNA/PIF-Harbinger     (332)    291       1 3029175  
   232   11.7 33.3  0.0  chr6              11289170 11289229 (48980830) C hAT-N175_DR       DNA/hAT-hAT5            (0)    710     631 3029179  
   683   18.3  3.8  7.5  chr6              11289755 11289990 (48980069) C hAT-N175_DR       DNA/hAT-hAT5          (439)    271      44 3029179 *
  1591    9.3  1.4  2.3  chr6              11289980 11290194 (48979865) + DNA2-16_DR        DNA                   13828  14040  (4011) 3029180  
  7392   11.5  2.7  3.8  chr6              11290195 11291441 (48978618) + LOOPERN1_DR       DNA/Kolobok-T2            1   1234     (0) 3029181  
   215   13.7  3.8  3.8  chr6              11291442 11291489 (48978570) C hAT-N175_DR       DNA/hAT-hAT5          (662)     48       1 3029182  
   210    8.3  0.0 20.0  chr6              11292573 11292632 (48977427) + hAT-N47B_DR       DNA/hAT-Tip100          153    202   (786) 3029183  
   205    8.2  4.9  0.0  chr6              11292606 11292666 (48977393) C DNA-6-N2_DR       DNA                   (754)   4302    4239 3029184 *
   392   18.1  6.8 10.5  chr6              11292694 11292841 (48977218) + TDR16             DNA/Merlin                5    147   (166) 3029185  
  3056   11.7  3.1  0.2  chr6              11292871 11293350 (48976709) C hAT-N203_DR       DNA/hAT-Tip100       (3986)   1555    1062 3029186  
  2191   17.8  6.9  3.9  chr6              11293349 11293869 (48976190) + hAT-N167B_DR      DNA/hAT-Charlie         176    711   (862) 3029187 *
  4819   11.1 25.1  0.4  chr6              11293898 11294865 (48975194) + Harbinger-4N1C_DR DNA/PIF-Harbinger         1   1206     (0) 3029188  
   443   11.8 11.8  0.0  chr6              11294873 11294957 (48975102) + hAT-N167B_DR      DNA/hAT-Charlie         740    834   (739) 3029189  
   636   13.8  0.0  3.2  chr6              11294980 11295106 (48974953) + TDR16             DNA/Merlin              191    313     (0) 3029190  
   288   21.0  3.7  1.2  chr6              11295035 11295116 (48974943) C Dada-U1A_DR       DNA/Dada             (7458)   3521    3438 3029191 *
   913   18.2  2.0  2.0  chr6              11295821 11296016 (48974043) + DNA-4-1_DR        DNA/Sola-2               37    232   (380) 3029192  
  3117    9.5 22.6 11.2  chr6              11296020 11296941 (48973118) C DNA-8-30_DR       DNA/hAT-Ac              (5)   1017       2 3029193  
  1825   13.9  4.8  0.8  chr6              11296943 11297313 (48972746) + DNA-4-1_DR        DNA/Sola-2              222    607     (5) 3029194  
   293   18.3  3.3  0.0  chr6              11297589 11297648 (48972411) + Kolobok-N10C_DR   DNA/Kolobok             278    339     (5) 3029195  
   606   17.5 17.4  0.5  chr6              11297757 11297940 (48972119) + ANGEL             DNA/Kolobok               1    215    (94) 3029196  
   557   13.0 26.7  0.0  chr6              11297936 11298081 (48971978) C ANGEL             DNA/Kolobok           (124)    185       1 3029197 *
   291   18.7  9.3  0.0  chr6              11298019 11298093 (48971966) C IS3EU-1_DR        DNA/IS3EU            (4727)   3977    3896 3029198 *
   246   20.8  1.1 11.4  chr6              11298029 11298115 (48971944) + EnSpm-7_DR        DNA/CMC-EnSpm          9369   9447  (1587) 3029199 *
   323    6.4  2.1  0.0  chr6              11298233 11298279 (48971780) C DNA2-16_DR        DNA                  (7960)  10091   10044 3029200  
   248   12.5  8.9  0.0  chr6              11298234 11298289 (48971770) C ENSPM-6_DR        DNA/CMC-EnSpm       (24920)   7696    7636 3029201 *
   623   20.9  6.6  1.9  chr6              11300398 11300548 (48969511) C Harbinger-N16B_DR DNA/PIF-Harbinger       (1)   2444    2287 3029202  
   261   18.0  8.0  0.0  chr6              11300508 11300557 (48969502) + Harbinger-N16B_DR DNA/PIF-Harbinger      2260   2313   (132) 3029203 *
  2938   13.8  5.9  2.9  chr6              11300618 11301193 (48968866) + LOOPERN6B_DR      DNA/Kolobok-T2?           7    599   (197) 3029204  
  2899    6.6  0.7  5.2  chr6              11301198 11301643 (48968416) + HATN1_DR          DNA/hAT                   1    427     (0) 3029205  
   302   19.3  0.0  0.0  chr6              11301595 11301651 (48968408) C hAT-N117_DR       DNA/hAT-Tip100       (1005)   1652    1596 3029206 *
   794   13.5  7.4  0.6  chr6              11301662 11301810 (48968249) + LOOPERN6B_DR      DNA/Kolobok-T2?         638    796     (0) 3029207  
   493    8.2 17.6  0.0  chr6              11302122 11302206 (48967853) C HATN10_DR         DNA/hAT                 (0)    455     356 3029208  
   236   23.6  0.0 20.2  chr6              11302192 11302207 (48967852) C CryptonV-1_DR     DNA/Crypton-V       (15164)   2709    2689 3029209 *
   245    2.6  7.7  0.0  chr6              11302208 11302246 (48967813) + DNA9-N1_DR        DNA/MULE-NOF           2303   2344  (2672) 3029210 *
  2109   13.9  1.3  2.2  chr6              11302215 11302588 (48967471) C SINE2-4_DR        SINE/tRNA-V-RTE         (0)    371       1 3029211  
   236   23.6  0.0 20.2  chr6              11302247 11302292 (48967767) C CryptonV-1_DR     DNA/Crypton-V       (15164)   2688    2626 3029209 *
   571   21.7  1.6  0.8  chr6              11302482 11302602 (48967457) C DNA6-6_DR         DNA                  (3285)   7996    7875 3029212  
   254   28.8  0.0  0.0  chr6              11302540 11302612 (48967447) C EnSpm-N44_DR      DNA/CMC-EnSpm        (3182)   5470    5398 3029213 *
  1923   13.5  3.7  2.3  chr6              11302591 11302970 (48967089) C HATN10B_DR        DNA/hAT-Ac            (100)    508     124 3029214  
   255   15.0 15.0  0.0  chr6              11302928 11302987 (48967072) C HATN10_DR         DNA/hAT               (295)    160      92 3029208 *
   462   26.8  7.3  1.1  chr6              11303571 11303747 (48966312) C Harbinger-N27_DR  DNA/PIF-Harbinger?      (0)    220      33 3029215  
   539    5.2  4.4  0.0  chr6              11303796 11303820 (48966239) C Helitron-4_DR     RC/Helitron         (19912)  11956   11872 3029216  
   617    6.5  0.0  3.2  chr6              11303821 11303916 (48966143) + DNA8-25_DR        DNA                     612    704  (3263) 3029217  
   531    5.9  0.8  3.3  chr6              11303832 11303954 (48966105) C EnSpm-N42_DR      DNA/CMC-EnSpm         (606)    646     527 3029218 *
   714   25.8  4.3  6.3  chr6              11303852 11304062 (48965997) + Helitron-2_DR     RC/Helitron           23609  23815  (3597) 3029219 *
   950   13.1  3.3  2.2  chr6              11303898 11304077 (48965982) C hAT-N167B_DR      DNA/hAT-Charlie       (156)   1417    1236 3029220  
   539    5.2  4.4  0.0  chr6              11303917 11303930 (48966129) C Helitron-4_DR     RC/Helitron         (19912)  11871   11816 3029216 *
   983    8.6  1.4  0.7  chr6              11303932 11304071 (48965988) + hAT-N137_DR       DNA/hAT-Ac             2571   2711   (860) 3029221  
   788   15.0  3.6  3.0  chr6              11304072 11304096 (48965963) + CryptonV-N1_DR    DNA/Crypton-V          7984   8149  (1902) 3029222  
   678   12.9  4.3  4.9  chr6              11304105 11304267 (48965792) C hAT-N57_DR        DNA/hAT-Ac              (0)   1286    1125 3029223  
   798   29.3  0.5  8.0  chr6              11304268 11304683 (48965376) C L1-75_DR          LINE/L1              (1686)   2759    2373 3029224  
   497   27.7  2.3  6.2  chr6              11304676 11304699 (48965360) C hAT-N127_DR       DNA/hAT-Charlie      (4293)   6023    5813 3029225 *
  1544    5.6  0.0  0.0  chr6              11304700 11304894 (48965165) + hAT-N4C_DR        DNA/hAT-Charlie           1    195     (0) 3029226  
   336   24.5  0.0  5.9  chr6              11304895 11304930 (48965129) + ENSPM-6_DR        DNA/CMC-EnSpm         19660  19688 (12928) 3029227 *
   943   28.4  0.7  0.7  chr6              11304909 11305216 (48964843) C L1-75_DR          LINE/L1              (2095)   2350    2043 3029224  
  5984   10.7 10.9  1.2  chr6              11305223 11306259 (48963800) C hAT-N57_DR        DNA/hAT-Ac            (150)   1136       1 3029228  
   314   18.0  0.0  0.0  chr6              11306321 11306381 (48963678) C EnSpm-8_DR        DNA/CMC-EnSpm        (3346)   6095    6035 3029229  
   271   16.5 19.2  0.8  chr6              11306322 11306425 (48963634) + ANGEL             DNA/Kolobok             162    284    (25) 3029230 *
   826   18.7  1.9  0.0  chr6              11307217 11307371 (48962688) C Kolobok-N1_DR     DNA/Kolobok-T2?       (195)    604     447 3029231  
  1022   14.8  0.0  2.4  chr6              11307377 11307549 (48962510) + Kolobok-N1_DR     DNA/Kolobok-T2?         631    799     (0) 3029232  
   797    8.6 12.0  1.3  chr6              11307695 11307836 (48962223) C L2-5_DRe          LINE/L2                (14)   2213    2057 3029233 *
  8259    7.7  9.9  0.8  chr6              11307835 11309092 (48960967) + REX1-3_DR         LINE/Rex-Babar         1376   2747    (28) 3029234  
  1384   17.7  2.9 12.2  chr6              11309723 11310134 (48959925) + Kolobok-N1_DR     DNA/Kolobok-T2?           1    378   (421) 3029235  
  1137    7.9  0.0  7.3  chr6              11310152 11310328 (48959731) C Kolobok-N1_DR     DNA/Kolobok-T2?       (634)    165       1 3029231  
  1369   19.4 11.4  6.8  chr6              11311197 11311732 (48958327) C hAT-N175_DR       DNA/hAT-hAT5           (57)    653      95 3029236  
   254   14.4  0.0 10.2  chr6              11311707 11311760 (48958299) + hAT-N175_DR       DNA/hAT-hAT5             22     70   (640) 3029237 *
   268   18.5  1.5  3.0  chr6              11312768 11312834 (48957225) C hAT-N69_DR        DNA/hAT-Ac              (0)   1273    1208 3029238  
   205   19.4  0.0  0.0  chr6              11313098 11313133 (48956926) C hAT-N89_DR        DNA/hAT-Ac              (0)   1858    1823 3029239  
   362   14.3  2.8  1.4  chr6              11313171 11313241 (48956818) + hAT-N51_DR        DNA/hAT-Ac                1     72   (296) 3029240  
   402   15.7  2.9  0.0  chr6              11313705 11313774 (48956285) + hAT-N51_DR        DNA/hAT-Ac                1     72   (296) 3029241  
   259   25.0  0.0  0.0  chr6              11314124 11314171 (48955888) C hAT-N56_DR        DNA/hAT-Ac              (0)   1154    1107 3029242  
   833   19.6  5.1  8.6  chr6              11314193 11314504 (48955555) C CryptonV-N2_DR    DNA/Crypton-V       (12430)   4208    3907 3029243 *
  1104   19.8 14.6  0.8  chr6              11314228 11314639 (48955420) C HATN13_DR         DNA/hAT-Ac            (120)    999     532 3029244  
   247   24.7  5.7 13.7  chr6              11314788 11314928 (48955131) C hATN13C_DR        DNA/hAT-Ac            (537)    398     265 3029244  
   212   14.6 14.6  0.0  chr6              11315470 11315524 (48954535) C SAT-26B_DR        Satellite             (363)    430     368 3029245 *
   985   16.5  5.7  4.0  chr6              11315484 11315729 (48954330) + ANGEL             DNA/Kolobok               1    250    (59) 3029246  
   202   28.5  2.8  6.7  chr6              11315525 11315574 (48954485) + IS3EU-4_DR        DNA/IS3EU              4291   4391 (10638) 3029247 *
   888   14.2  2.9 17.9  chr6              11315788 11316165 (48953894) C hAT-N111_DR       DNA/hAT-Ac             (38)   1064     735 3029248  
   336    9.8  0.0  2.0  chr6              11316169 11316220 (48953839) C Helitron-2_DR     RC/Helitron         (19436)   7976    7926 3029249  
   254   19.3  2.4  6.2  chr6              11316170 11316252 (48953807) + EnSpm-N13_DR      DNA/CMC-EnSpm         13767  13846  (8303) 3029250 *
  1451    8.7  0.0  0.0  chr6              11316389 11316583 (48953476) + hAT-N66_DR        DNA/hAT-Charlie           1    195     (0) 3029251  
  1334   18.1  2.2  3.5  chr6              11316853 11317172 (48952887) + hAT-N21B_DR       DNA/hAT-Ac              778   1093   (208) 3029252  
  4293   12.1  2.4 22.1  chr6              11317173 11318296 (48951763) + HARBINGERN2C_DR   DNA/PIF-Harbinger         1    943     (0) 3029253  
   558   12.4 15.0  0.0  chr6              11318297 11318409 (48951650) + hAT-N21B_DR       DNA/hAT-Ac             1091   1220    (81) 3029254  
   281   12.9  5.4  3.5  chr6              11318366 11318421 (48951638) C Helitron-N3_DR    RC/Helitron          (1429)   1587    1531 3029255 *
  1257   15.5 11.3 13.2  chr6              11318770 11319318 (48950741) C hAT-N166_DR       DNA/hAT-hAT5            (0)    540       1 3029256  
  1260   11.7 14.7  0.3  chr6              11319343 11319364 (48950695) C EnSpm-N59_DR      DNA/CMC-EnSpm?       (1644)   2025    1858 3029257  
  1509    7.2  7.2  0.0  chr6              11319365 11319586 (48950473) + TDR20             DNA/Merlin                1    238     (1) 3029258  
  1260   11.7 14.7  0.3  chr6              11319587 11319600 (48950459) C EnSpm-N59_DR      DNA/CMC-EnSpm?       (1644)   1857    1731 3029257  
   290   22.9 12.7  6.5  chr6              11320085 11320106 (48949953) + TE-X-13_DR        Unknown                1100   1133  (1292) 3029259  
   798   23.1 11.6  0.0  chr6              11320107 11320383 (48949676) + ANGEL             DNA/Kolobok               1    309     (0) 3029260  
   384   25.4  5.4  6.3  chr6              11320384 11320410 (48949649) + DNA7-N1_DR        DNA/Zisupton           8307   8331  (2086) 3029261  
   336   31.4  6.0  1.9  chr6              11320411 11320433 (48949626) + EnSpm-N13_DR      DNA/CMC-EnSpm         13613  13868  (8281) 3029262  
   371   19.0 17.3  1.7  chr6              11320912 11321061 (48948998) C hAT-N171_DR       DNA/hAT-hAT5            (9)    753     581 3029263  
   834   14.0 23.6  1.8  chr6              11321117 11321444 (48948615) C DNA-5-8B_DR       DNA/hAT-hAT5          (299)    392       2 3029264  
   292   20.8  8.3  4.8  chr6              11321340 11321460 (48948599) C Helitron-2_DR     RC/Helitron         (14531)  12881   12757 3029265 *
   528   17.4  4.2  6.7  chr6              11321594 11321778 (48948281) C hAT-N129_DR       DNA/hAT-Ac            (213)    208      26 3029266  
  1178   15.0 33.3  0.3  chr6              11321883 11322317 (48947742) + DNA-5-4_DR        DNA                     195    772   (300) 3029267  
   668    8.1  1.1  0.0  chr6              11322353 11322439 (48947620) + DNA-5-4_DR        DNA                     985   1072     (0) 3029268  
   690    3.7  0.0  0.0  chr6              11323854 11323935 (48946124) + L2-1B_DR          LINE/L2                 191    272   (736) 3029269  
  2736    4.6 10.9  0.2  chr6              11324234 11324627 (48945432) C hAT-32N1B_DR      DNA/hAT-Charlie         (0)    683     248 3029270  
   216    3.9  0.0  0.0  chr6              11324629 11324654 (48945405) C hAT-32N1B_DR      DNA/hAT-Charlie       (657)     26       1 3029270  
   684    4.8  0.0  0.0  chr6              11324711 11324794 (48945265) + L2-1B_DR          LINE/L2                 190    273   (735) 3029271  
   687    4.7  0.0  0.0  chr6              11325135 11325219 (48944840) + L2-1B_DR          LINE/L2                 189    273   (735) 3029272  
  1970   16.4  3.0  8.9  chr6              11325342 11325815 (48944244) C hAT-N121_DR       DNA/hAT-Ac              (0)    985     538 3029273 *
  2060    7.9  0.9 23.1  chr6              11325401 11325828 (48944231) + hAT-N48_DR        DNA/hAT-Ac              207    557  (1106) 3029274  
  1322    9.9  0.0  1.6  chr6              11326048 11326241 (48943818) + hAT-N154_DR       DNA/hAT-Tip100          153    343  (1052) 3029275  
   340   29.1  0.0  3.6  chr6              11326160 11326273 (48943786) C L1-60_DR          LINE/L1              (5311)    366     257 3029276 *
   274   24.3  1.9  1.9  chr6              11328135 11328239 (48941820) + BRSATI            Satellite                73    177   (217) 3029277  
  5102    9.7 15.5  0.6  chr6              11329137 11330037 (48940022) C HATN13_DR         DNA/hAT-Ac             (84)   1035       1 3029278  
   401   17.2  2.8  7.8  chr6              11330068 11330174 (48939885) + TE-X-8_DR         Unknown                  21    122   (362) 3029279  
   201    6.8  3.3  1.6  chr6              11330183 11330242 (48939817) C hAT-10_DR         DNA/hAT-Tip100        (228)   4252    4192 3029280 *
   203    6.8  0.0  0.0  chr6              11330242 11330285 (48939774) C L2-56_DR          LINE/L2                 (0)   1252    1209 3029281  
   438   20.6  0.0  4.9  chr6              11330423 11330529 (48939530) + Kolobok-N10_DR    DNA/Kolobok             541    642     (1) 3029282  
   217   23.7  0.0  4.0  chr6              11331796 11331874 (48938185) + Helitron-2_DR     RC/Helitron           11841  11916 (15496) 3029283 *
   523   20.0 18.0  1.0  chr6              11331841 11332007 (48938052) C SINE2-1_DR        SINE/tRNA               (0)    198       4 3029284  
   380   27.0  5.4  4.3  chr6              11331977 11331997 (48938062) C DNA2-16_DR        DNA                  (3998)  14053   13866 3029285 *
  1189    9.1  1.8  0.0  chr6              11331998 11332161 (48937898) C hAT-N141_DR       DNA/hAT-Charlie         (0)    194      28 3029286  
   306    6.4  0.0  8.5  chr6              11332162 11332212 (48937847) + hAT-N164_DR       DNA/hAT-Tip100            1     47  (1993) 3029287 *
  2060   12.7  1.5  8.8  chr6              11332211 11332599 (48937460) + hAT-N164B_DR      DNA/hAT-Tip100         1226   1588     (1) 3029288  
   225   11.1  0.0  0.0  chr6              11332601 11332636 (48937423) C TDR19             DNA/hAT-Charlie       (369)     36       1 3029289  
   594   11.7  0.0  0.0  chr6              11333340 11333433 (48936626) C L2-1B_DR          LINE/L2                 (3)   1005     912 3029290  
   378   22.3  7.1  0.0  chr6              11333434 11333451 (48936608) + Zisupton-2_DR     DNA/Zisupton           2843   2962  (2092) 3029291  
   934   18.6  4.5 18.8  chr6              11333508 11333864 (48936195) + LTR-9_DR          LTR/ERV1                  1    314   (487) 3029292  
   425   11.5  0.0  0.0  chr6              11334135 11334195 (48935864) + LTR-9_DR          LTR/ERV1                642    702    (99) 3029292  
   201    7.1  0.0  0.0  chr6              11334660 11334687 (48935372) C CR1-37_DR         LINE/L2               (304)   2413    2386 3029293  
  1107   13.1  0.0  1.6  chr6              11335182 11335367 (48934692) C SINE2-1_DR        SINE/tRNA              (15)    183       1 3029294  
   273   15.1  2.9  7.7  chr6              11335508 11335643 (48934416) C Merlin-1_DR       DNA/Merlin           (8849)   1678    1549 3029295 *
   474   12.4  4.1  0.7  chr6              11335530 11335675 (48934384) C EnSpm-N42_DR      DNA/CMC-EnSpm         (385)    867     717 3029296 *
   554   10.9  0.0  0.8  chr6              11335585 11335704 (48934355) C DNA-X-5_DR        DNA/hAT               (135)   1086     968 3029297  
   247   16.4  4.4  1.4  chr6              11335646 11335713 (48934346) + hAT-N42B_DR       DNA/hAT-Ac              100    169   (622) 3029298 *
  3800    6.9  6.2  1.1  chr6              11335683 11336227 (48933832) + DNA14-5-1_DR      DNA                     121    693     (0) 3029299  
   234   27.9  1.7  7.3  chr6              11336234 11336274 (48933785) C Helitron-2_DR     RC/Helitron         (17804)   9608    9574 3029300  
  1078    6.7  0.0  0.0  chr6              11336275 11336409 (48933650) + TDR3B             DNA/hAT-Charlie           1    135    (58) 3029301  
   863   22.4  6.5  4.7  chr6              11336410 11336606 (48933453) C DNA8-26_DR        DNA                  (2782)   1743    1406 3029302  
   203   25.3  8.1  1.1  chr6              11336456 11336470 (48933589) C DNA-8-29_DR       DNA/hAT-Tip100         (61)    959     781 3029303 *
   892    0.8  0.0  0.0  chr6              11336469 11336600 (48933459) C hAT-N131_DR       DNA/hAT-Ac           (1745)    319     188 3029304  
   484    2.6 41.5  0.0  chr6              11336471 11336622 (48933437) + Zisupton-7_DR     DNA/Zisupton           4640   4854 (12228) 3029305 *
   580    3.1  0.9 14.3  chr6              11336529 11336639 (48933420) C Kolobok-1_DR      DNA/Kolobok-T2       (3376)   2927    2830 3029306  
   245   12.8  4.5  6.9  chr6              11336640 11336658 (48933401) + hAT-25N1_DR       DNA/hAT-Charlie         810    936    (69) 3029307  
   466   21.0 23.7  3.3  chr6              11336947 11337296 (48932763) C piggyBac-N14_DR   DNA/PiggyBac?         (574)    423       5 3029308  
   343   19.4  0.0  0.0  chr6              11337652 11337713 (48932346) + DNA13TA1_DR       DNA/TcMar-Tc1             1     62   (256) 3029309  
   432   10.4  0.0  0.0  chr6              11337802 11337868 (48932191) + DNA13TA1_DR       DNA/TcMar-Tc1            91    157   (161) 3029310  
  1978   17.3  7.4  2.6  chr6              11337935 11338380 (48931679) + L1-137_DR         LINE/L1                4668   5134    (27) 3029311  
   206   12.9  0.0  0.0  chr6              11338481 11338511 (48931548) + DNA13TA1_DR       DNA/TcMar-Tc1           288    318     (0) 3029312  
   616   19.9  6.8  8.3  chr6              11339072 11339290 (48930769) C DNA2-16_DR        DNA                 (10822)   7229    7014 3029313 *
  2723    4.3  0.3  3.4  chr6              11339115 11339478 (48930581) C HE2_DR            SINE/tRNA-V-RTE         (0)    363      11 3029314  
  1382    9.8  0.8  4.8  chr6              11339268 11339504 (48930555) + CryptonV-N4_DR    DNA/Crypton-V          7660   7887  (5606) 3029315 *
   617   20.7  8.0  7.4  chr6              11339517 11339861 (48930198) C hAT-N126B_DR      DNA/hAT-Ac            (279)    335       1 3029316  
  1144   14.9  4.2  0.8  chr6              11340740 11340976 (48929083) + TDR24             DNA                       3    247   (197) 3029317  
  7033    6.4  5.0  5.4  chr6              11340978 11342096 (48927963) C DNA6-1_DR         DNA/hAT-hAT5            (0)   1149      35 3029318  
   422   17.5 12.9  1.3  chr6              11342092 11342230 (48927829) + TDR24             DNA                     239    393    (51) 3029319 *
   234   23.2  4.3  8.0  chr6              11342215 11342331 (48927728) C DNA8-28_DR        DNA/hAT              (3469)   3673    3561 3029320 *
   359   21.8  0.8  6.0  chr6              11342229 11342254 (48927805) + DNA9-6_DR         DNA                    4421   4536  (3348) 3029321  
   390   17.9  3.1  1.0  chr6              11342255 11342271 (48927788) C CryptonV-N1_DR    DNA/Crypton-V        (1913)   8138    8042 3029322  
   487    5.3  2.6  3.9  chr6              11342272 11342349 (48927710) C HE1_DR1           SINE/tRNA-V-RTE        (22)    380     304 3029323  
   409   13.4  2.4  3.6  chr6              11342279 11342363 (48927696) C DNA-6-N2_DR       DNA                  (1457)   3599    3516 3029324 *
   347   19.2  2.0  7.3  chr6              11342364 11342374 (48927685) + CryptonV-N2_DR    DNA/Crypton-V         15617  15707   (931) 3029325  
   516   16.2  1.7 20.5  chr6              11342377 11342555 (48927504) + hAT-N87_DR        DNA/hAT-Ac              114    264   (256) 3029326  
   365   19.0  2.4  3.7  chr6              11342566 11342647 (48927412) C SINE2-2_DR        SINE/tRNA-Core-RTE      (3)    326     246 3029327  
   295    7.0  0.0  0.0  chr6              11342680 11342722 (48927337) C SINE2-2_DR        SINE/tRNA-Core-RTE    (281)     48       6 3029328 *
  1931    8.2  0.9  6.5  chr6              11342721 11343079 (48926980) + CR1-42_DR         LINE/L2                4034   4281     (0) 3029329  
   755   16.5 24.9  0.4  chr6              11343081 11343269 (48926790) + hAT-N87_DR        DNA/hAT-Ac              286    520     (0) 3029330  
   378    8.9 10.8  5.8  chr6              11343351 11343433 (48926626) + L2-1B_DR          LINE/L2                 800    886   (122) 3029331  
   371   14.6  1.0  6.2  chr6              11343521 11343622 (48926437) + L2-1B_DR          LINE/L2                 907   1003     (5) 3029331  
  2798   11.8  0.2  3.2  chr6              11344335 11344790 (48925269) + LOOPERN3_DR       DNA/Kolobok-T2            1    443   (568) 3029332  
   320   19.7  0.8  5.3  chr6              11344779 11344896 (48925163) + ENSPM-6_DR        DNA/CMC-EnSpm         14838  14950 (17666) 3029333 *
   463   18.0  0.0 14.8  chr6              11344794 11344917 (48925142) C Gypsy-31-LTR_DR   LTR/Gypsy             (807)    147      40 3029334  
   304   17.5  5.5 11.1  chr6              11344845 11345043 (48925016) C DNA-N43_DR        DNA/TcMar-Fot1        (332)    722     534 3029335 *
   209   27.0  1.6  4.6  chr6              11344918 11345173 (48924886) C Zisupton-6_DR     DNA/Zisupton        (13355)   8761    8393 3029336 *
   493    9.7  0.2  8.3  chr6              11344947 11345265 (48924794) C ERV1-N3-I_DR      LTR/ERV1              (824)   3767    3593 3029337  
   443    3.2  4.0  0.8  chr6              11345142 11345266 (48924793) + Zisupton-7_DR     DNA/Zisupton          11377  11505  (5577) 3029338 *
   367   11.2  0.0  8.3  chr6              11345168 11345284 (48924775) C Helitron-2_DR     RC/Helitron         (21303)   6109    6002 3029339 *
   564   10.1  0.0  9.7  chr6              11345174 11345266 (48924793) + (TG)n             Simple_repeat             1    426     (0) 3029340 *
  1653   14.8 11.1  4.1  chr6              11345201 11345615 (48924444) + LOOPERN3B_DR      DNA/Kolobok-T2          607   1049     (0) 3029341  
   237   21.0  4.8  0.0  chr6              11346240 11346253 (48923806) + CryptonV-N4_DR    DNA/Crypton-V          2256   2320 (11173) 3029342  
   277   12.5  4.2  0.0  chr6              11346254 11346301 (48923758) + DNAX-18_DR        DNA/Merlin                1     50   (708) 3029343 *
  1830   14.8 16.1  2.5  chr6              11346300 11346820 (48923239) + DNAX-18_DR        DNA/Merlin              101    690    (68) 3029344  
   420   15.8  3.7  1.5  chr6              11347162 11347298 (48922761) C Helitron-2_DR     RC/Helitron         (21243)   6169    6006 3029345  
   341   17.9 10.4  0.0  chr6              11347214 11347273 (48922786) + Helitron-2_DR     RC/Helitron           23623  23693  (3719) 3029346 *
  3156   16.8 15.6  3.1  chr6              11347274 11348227 (48921832) C DNA-5-4_DR        DNA                     (0)   1072       3 3029347  
  1091    9.6  0.7  0.0  chr6              11351552 11351697 (48918362) + hAT-N23_DR        DNA/hAT-Ac                1    147  (1591) 3029348  
  3558   15.7  3.4 23.2  chr6              11351703 11352890 (48917169) + hAT-N23_DR        DNA/hAT-Ac              742   1738     (0) 3029349  
   279   26.1  0.8  5.2  chr6              11353927 11354047 (48916012) + DNA8-26_DR        DNA                    1516   1631  (2899) 3029350 *
   495   27.3  5.4  6.8  chr6              11353945 11353957 (48916102) C CryptonV-N5_DR    DNA/Crypton-V       (11771)  12766   12678 3029351  
  1359    8.9  0.5  1.6  chr6              11353958 11354152 (48915907) + hAT-N4C_DR        DNA/hAT-Charlie           2    194     (1) 3029352  
  1835   12.9  9.1  9.4  chr6              11354163 11354590 (48915469) C HATN1_DR          DNA/hAT                 (0)    427       1 3029353  
   673   15.9  2.0  8.4  chr6              11354456 11354606 (48915453) + Merlin-2_DR       DNA/Merlin             6652   6793  (7128) 3029354 *
  1076   17.7  7.5  0.0  chr6              11354600 11354825 (48915234) + HarbingerN3_DR    DNA/PIF-Harbinger       822   1064     (0) 3029355  
 10039    3.9  0.9  0.2  chr6              11354832 11356057 (48914002) + LOOPERN1_DR       DNA/Kolobok-T2            1   1234     (0) 3029356  
   520   23.2 13.6  6.5  chr6              11356137 11356394 (48913665) C L1-37_DR          LINE/L1               (364)   5212    4938 3029357  
  2235   13.0 14.5  2.5  chr6              11357733 11358278 (48911781) + TDR25             DNA/hAT-Charlie           1    610     (1) 3029358  
   249   19.2 11.5  4.3  chr6              11358245 11358280 (48911779) C hAT-N55_DR        DNA/hAT-Tip100         (34)   1887    1798 3029359 *
   276   14.6  0.0  0.0  chr6              11358281 11358328 (48911731) + hAT-N134_DR       DNA/hAT?                738    785   (280) 3029360  
   250   14.8  3.6  1.8  chr6              11358282 11358336 (48911723) + EnSpm-17_DR       DNA/CMC-EnSpm          2706   2761  (6515) 3029361 *
   443   14.5  1.6  1.6  chr6              11359726 11359851 (48910208) + Zisupton-3_DR     DNA/Zisupton           7062   7187   (768) 3029362 *
   492    8.1  0.0  7.1  chr6              11359751 11359870 (48910189) + EnSpm-N42_DR      DNA/CMC-EnSpm           530    641   (611) 3029363  
   464   10.6  1.4  3.0  chr6              11359771 11359913 (48910146) C EnSpm-8_DR        DNA/CMC-EnSpm        (8127)   1314    1203 3029364 *
   406   22.3  6.7 11.9  chr6              11359785 11360271 (48909788) C DNA6-6_DR         DNA                  (3418)   7863    7726 3029365 *
   842   17.3 11.0  3.2  chr6              11359998 11360274 (48909785) C hAT-N129_DR       DNA/hAT-Ac              (0)    764     260 3029366  
   714   14.2  1.8  0.9  chr6              11360277 11360390 (48909669) C DNA25TWA2_DR      DNA                     (1)    801     687 3029367  
   283   13.8  0.0  5.9  chr6              11360405 11360458 (48909601) C DNA25TWA2_DR      DNA                   (371)    431     381 3029367  
  2683    7.3  0.0  0.3  chr6              11360695 11361077 (48908982) C DNA-2-30B_DR      DNA                    (31)    382       1 3029368  
   743   13.9  9.4  1.8  chr6              11361503 11361714 (48908345) C Tx1-36_DR         LINE/L1-Tx1             (1)   1583    1356 3029369  
   210   11.8  0.0  0.0  chr6              11362180 11362213 (48907846) + Zisupton-7_DR     DNA/Zisupton          12481  12514  (4568) 3029370  
 20358    1.3  2.0  0.4  chr6              11363055 11365461 (48904598) C Harbinger-N16B_DR DNA/PIF-Harbinger       (0)   2445       1 3029371  
 20800    1.6  1.0  0.1  chr6              11365631 11368053 (48902006) C Harbinger-N16B_DR DNA/PIF-Harbinger       (0)   2445       1 3029372  
   267   18.2  0.0  1.8  chr6              11368576 11368631 (48901428) C DNA-X-3_DR        DNA                  (1040)    434     380 3029373 *
   451   17.8  0.0  5.1  chr6              11368584 11368666 (48901393) C DNA8-10_DR        DNA/hAT-Ac            (206)   3812    3734 3029374 *
   643   13.2 16.7  4.4  chr6              11368666 11368910 (48901149) C DNAX-16_DR        DNA                    (99)    324      51 3029375  
   399   23.4  6.0  6.0  chr6              11368667 11368683 (48901376) C hAT-N29_DR        DNA/hAT-Tip100        (269)   1311    1212 3029376 *
   413    7.3  1.4  2.9  chr6              11369921 11369990 (48900069) + Gypsy-235_DR-LTR  LTR/Gypsy?              242    310   (571) 3029377  
   259   10.4 14.6  0.0  chr6              11370117 11370164 (48899895) + EnSpm-N21_DR      DNA/CMC-EnSpm             2     56   (423) 3029378  
   249   24.5 12.0  5.3  chr6              11370217 11370341 (48899718) C EnSpm-N21_DR      DNA/CMC-EnSpm          (55)    424     292 3029379 *
  2357   11.5  3.2  1.0  chr6              11370233 11370637 (48899422) + EnSpm-N21_DR      DNA/CMC-EnSpm            66    479     (0) 3029380  
  1694   11.7 33.3  0.2  chr6              11370955 11371332 (48898727) + LOOPERN4B_DR      DNA/Kolobok-T2            1    503     (0) 3029381  
   243   21.4 17.4  1.6  chr6              11372540 11372658 (48897401) + SAT-20_DR         Satellite               564    697   (493) 3029382  
   820   10.1  2.5  2.5  chr6              11372746 11372771 (48897288) C CryptonV-N4_DR    DNA/Crypton-V        (8372)   5121    5096 3029383  
  4054    4.8  0.6  0.7  chr6              11372772 11373319 (48896740) + Mariner-N38_DR    DNA/TcMar-Tc1             1    547     (0) 3029384  
  2800   15.8  4.4 12.8  chr6              11373320 11373671 (48896388) + ENSPM-6_DR        DNA/CMC-EnSpm         14015  14847 (17769) 3029385  
   924   10.2 13.5 11.4  chr6              11373447 11373510 (48896549) + Zisupton-6_DR     DNA/Zisupton           8940   9208 (12906) 3029386 *
  1449    6.1  0.0  1.0  chr6              11373511 11373710 (48896349) C Mariner-N38_DR    DNA/TcMar-Tc1         (349)    198       1 3029387  
   323   14.0  1.8  0.0  chr6              11374259 11374308 (48895751) C DNA-2-17_DR       DNA/CMC-EnSpm          (11)    874     824 3029388  
  8457    1.4  0.1  0.1  chr6              11374309 11375290 (48894769) C Mariner-N2_DR     DNA/TcMar               (0)   3966    2985 3029389  
 49943    5.9  2.6  0.8  chr6              11375291 11382082 (48887977) + DNA8-20_DR        DNA/hAT                   1   6913 (13875) 3029390  
  9308    9.4  1.4  3.4  chr6              11382090 11383526 (48886533) + ERV1-N3-LTR_DR    LTR/ERV1                  1   1409     (0) 3029391  
 49413    7.7  3.0  0.9  chr6              11383527 11390728 (48879331) C DNA8-20_DR        DNA/hAT             (10588)  10200    2850 3029392  
   261   26.8  1.6  5.9  chr6              11390819 11390941 (48879118) C Kolobok-2_DR      DNA/Kolobok-T2        (845)   5855    5738 3029393  
 25113    1.6  1.1  0.7  chr6              11391278 11394257 (48875802) C Mariner-N2_DR     DNA/TcMar             (974)   2992       1 3029394  
   617    6.3  0.0  0.0  chr6              11394258 11394334 (48875725) C DNA-2-17_DR       DNA/CMC-EnSpm          (59)    826     750 3029395  
  2001    1.6  2.0  0.4  chr6              11394344 11394593 (48875466) C L1-121_DR         LINE/L1                 (2)   1418    1165 3029396 *
  4961    5.8  5.8  0.7  chr6              11394590 11395318 (48874741) C DNA-2-17_DR       DNA/CMC-EnSpm         (118)    767       2 3029397  
   999   15.8  2.0  0.5  chr6              11396000 11396196 (48873863) + DNA11TA1_DR       DNA/CMC-EnSpm             4    203     (0) 3029398  
   235   25.6  2.3  1.1  chr6              11396197 11396258 (48873801) + Kolobok-3_DR      DNA/Kolobok-T2         2458   2520  (3446) 3029399 *
   274    8.2  0.0  2.0  chr6              11396209 11396258 (48873801) + Helitron-4_DR     RC/Helitron           13403  13451 (18417) 3029400  
   218   17.6  2.9  1.4  chr6              11396267 11396277 (48873782) C DNA9-3_DR         DNA/MULE-MuDR?       (1874)   9505    9436 3029401  
   212   23.9  6.5  1.0  chr6              11396278 11396299 (48873760) C EnSpm-N25_DR      DNA/CMC-EnSpm        (2156)   2528    2433 3029402  
  1275    9.6  9.6  0.0  chr6              11396676 11396884 (48873175) C Mariner-N31_DR    DNA/TcMar-Tc1           (0)    540     312 3029403  
   200    6.8  0.0  4.5  chr6              11396960 11397005 (48873054) C EnSpm-N41_DR      DNA/CMC-EnSpm        (3288)   1633    1590 3029404 *
   222    6.0  4.0  0.0  chr6              11396984 11397033 (48873026) C CryptonV-N4_DR    DNA/Crypton-V        (8560)   4933    4882 3029405  
  4328    9.4 15.7  2.5  chr6              11398452 11399319 (48870740) C hAT-N69_DR        DNA/hAT-Ac              (2)   1271     292 3029406  
  7014    7.0 10.8  0.9  chr6              11399320 11400423 (48869636) C hAT-N74_DR        DNA/hAT-Ac              (0)   1494     283 3029407  
  9480    0.8  0.0  0.1  chr6              11400424 11401488 (48868571) + hAT-N165B_DR      DNA/hAT-Ac                1   1064     (0) 3029408  
  1890   10.0  3.5  1.0  chr6              11401489 11401770 (48868289) C hAT-N74_DR        DNA/hAT-Ac           (1204)    290       2 3029409  
  1567   12.9  0.9 13.2  chr6              11401771 11402107 (48867952) C hAT-N69_DR        DNA/hAT-Ac            (973)    300       1 3029410  
   522   20.4 13.5  4.1  chr6              11402185 11402429 (48867630) + hAT-N126B_DR      DNA/hAT-Ac              212    478   (122) 3029411  
   281    7.7  0.0  0.0  chr6              11402465 11402503 (48867556) + EnSpm-10N1_DR     DNA/CMC-EnSpm           553    591  (2644) 3029412 *
  1411   14.8  2.9  4.0  chr6              11402470 11402750 (48867309) + CryptonV-N3_DR    DNA/Crypton-V           923   1200 (19463) 3029413  
 16499    1.9  0.0  1.1  chr6              11403887 11405819 (48864240) C DNA-2-27_DR       DNA                     (0)   1912       1 3029414  
  1165   18.5 36.1  2.5  chr6              11406695 11407127 (48862932) C Harbinger-N19_DR  DNA/PIF-Harbinger       (0)    623      47 3029415  
  1880   11.6  8.1  3.3  chr6              11408345 11408692 (48861367) C Kolobok-N3_DR     DNA/Kolobok-T2?         (6)    364       1 3029416  
   433    6.9  0.0  0.0  chr6              11408765 11408826 (48861233) + DNA8-7_DR         DNA/hAT-Ac                1     62   (363) 3029417 *
  2279    9.4 11.3  0.7  chr6              11408818 11409223 (48860836) + DNA8-7_DR         DNA/hAT-Ac              136    584     (0) 3029418  
   745   17.0 17.6  9.7  chr6              11409693 11409999 (48860060) + EnSpm-N44_DR      DNA/CMC-EnSpm          5611   5939  (2713) 3029419 *
  2522   13.0 15.6  1.4  chr6              11409741 11410247 (48859812) + HarbingerN1_DR    DNA/PIF-Harbinger        73    650     (0) 3029420  
  1514   14.6  5.2  2.3  chr6              11410702 11411045 (48859014) C Mariner-N38_DR    DNA/TcMar-Tc1          (40)    507     154 3029421 *
  1576    9.7  8.6  0.0  chr6              11411044 11411311 (48858748) + DNA-X-3_DR        DNA                     212    502   (972) 3029422 *
  4100   11.8  4.0  2.4  chr6              11411292 11411988 (48858071) + DNA-X-3_DR        DNA                     764   1471     (3) 3029423  
  1165   17.8  2.7  1.1  chr6              11412786 11413041 (48857018) + I-3_DR            LINE/I                 5165   5424     (2) 3029424  
   493   20.8  8.3  1.2  chr6              11413711 11413866 (48856193) C DNA8-25_DR        DNA                  (2766)   1201    1035 3029425  
   713   19.9  5.1  2.5  chr6              11415855 11416050 (48854009) C DNA11TA1B_DR      DNA/CMC-EnSpm           (0)    203       3 3029426  
   271   16.1  3.1  3.1  chr6              11416105 11416168 (48853891) C Mariner-7_DR      DNA/TcMar-Tc1         (456)   1131    1068 3029427  
   283   22.1  7.2  2.0  chr6              11416243 11416339 (48853720) C Mariner-7_DR      DNA/TcMar-Tc1         (238)   1349    1248 3029428  
   257   12.5  0.0  0.0  chr6              11416321 11416360 (48853699) C MSAT-4_DR         Satellite             (171)     60      21 3029429 *
   266   14.9  0.0  0.0  chr6              11416377 11416423 (48853636) C Mariner-7_DR      DNA/TcMar-Tc1         (456)   1131    1085 3029427  
   249   18.9 23.1  0.9  chr6              11416417 11416507 (48853552) C Mariner-7_DR      DNA/TcMar-Tc1         (606)    981     871 3029427 *
   210    0.0  0.0  0.0  chr6              11416571 11416594 (48853465) + EnSpm-N10_DR      DNA/CMC-EnSpm          2693   2716  (6592) 3029430  
   248   15.6  0.0  0.0  chr6              11416613 11416657 (48853402) C Mariner-7_DR      DNA/TcMar-Tc1         (456)   1131    1087 3029431  
   334   26.8  8.9  6.4  chr6              11416746 11416823 (48853236) C Mariner-7_DR      DNA/TcMar-Tc1         (238)   1349    1206 3029432  
   504   17.2  6.8  1.6  chr6              11416824 11416941 (48853118) C MSAT-4_DR         Satellite              (87)    144      21 3029433  
   334   26.8  8.9  6.4  chr6              11416942 11417004 (48853055) C Mariner-7_DR      DNA/TcMar-Tc1         (238)   1205    1085 3029432  
   225   20.0 23.1  0.9  chr6              11416998 11417088 (48852971) C Mariner-7_DR      DNA/TcMar-Tc1         (606)    981     871 3029431 *
   210    0.0  0.0  0.0  chr6              11417152 11417175 (48852884) + EnSpm-N10_DR      DNA/CMC-EnSpm          2693   2716  (6592) 3029434  
   250   15.6  0.0  0.0  chr6              11417194 11417238 (48852821) C Mariner-7_DR      DNA/TcMar-Tc1         (456)   1131    1087 3029435  
   334   25.5 10.1  6.8  chr6              11417327 11417404 (48852655) C Mariner-7_DR      DNA/TcMar-Tc1         (238)   1349    1206 3029436  
   556   15.5  6.9  0.0  chr6              11417405 11417520 (48852539) C MSAT-4_DR         Satellite              (87)    144      21 3029437  
   334   25.5 10.1  6.8  chr6              11417521 11417583 (48852476) C Mariner-7_DR      DNA/TcMar-Tc1         (238)   1205    1085 3029436  
   215   17.4 25.9  1.0  chr6              11417577 11417657 (48852402) C Mariner-7_DR      DNA/TcMar-Tc1         (606)    981     881 3029435 *
   246   21.4  0.0  0.0  chr6              11417762 11417817 (48852242) C Mariner-7_DR      DNA/TcMar-Tc1         (445)   1142    1087 3029438  
  1359    8.6 11.4  0.0  chr6              11417827 11418036 (48852023) C DNA-8-10_DR       DNA                     (0)    234       1 3029439  
   201   15.2  0.0  0.0  chr6              11418012 11418044 (48852015) C Gypsy138-I_DR     LTR/Gypsy           (11117)    293     261 3029440 *
   237   22.2 11.1  0.0  chr6              11418124 11418195 (48851864) C Mariner-7_DR      DNA/TcMar-Tc1         (238)   1349    1270 3029441  
   627   20.3  6.5  0.0  chr6              11418203 11418355 (48851704) C MSAT-4_DR         Satellite              (68)    163       1 3029442  
   922   16.4  4.0  1.5  chr6              11418357 11418554 (48851505) C DNA11TA1B_DR      DNA/CMC-EnSpm           (0)    203       1 3029443  
   253   12.8  0.0  0.0  chr6              11418613 11418659 (48851400) C Mariner-7_DR      DNA/TcMar-Tc1         (456)   1131    1085 3029438  
   234   15.2 26.2  1.0  chr6              11418654 11418733 (48851326) C Mariner-7_DR      DNA/TcMar-Tc1         (607)    980     881 3029438 *
   291   14.9  0.0  0.0  chr6              11418842 11418888 (48851171) C Mariner-7_DR      DNA/TcMar-Tc1        (1363)    224     178 3029444  
   766   10.4 20.1  0.0  chr6              11419061 11419214 (48850845) C DNA11TA1B_DR      DNA/CMC-EnSpm          (11)    192       8 3029445  
  3156   16.8 11.2  5.2  chr6              11420005 11420851 (48849208) + IS3EU-4_DR        DNA/IS3EU             11198  12092  (2937) 3029446  
   292    5.1  0.0  0.0  chr6              11420856 11420894 (48849165) + Kolobok-4N1_DR    DNA/Kolobok-T2           72    110  (1559) 3029447 *
  3251   11.7 18.6  1.8  chr6              11420888 11421541 (48848518) + Kolobok-4N1_DR    DNA/Kolobok-T2          154    915   (754) 3029448  
  1430   10.2  2.1  1.4  chr6              11421509 11421749 (48848310) + Kolobok-4N1_DR    DNA/Kolobok-T2         1467   1669     (0) 3029449 *
   367   12.8  4.8  6.1  chr6              11421826 11421908 (48848151) + Harbinger-N31B_DR DNA/PIF-Harbinger       600    681     (0) 3029450  
   350   29.1  1.3  0.0  chr6              11421915 11422044 (48848015) C hAT-N4C_DR        DNA/hAT-Charlie       (100)     95      10 3029451  
  6852   12.8  0.3  0.1  chr6              11422669 11423649 (48846410) C EXPANDER1_DR      LINE/RTE-BovB           (0)   3365    2383 3029452  
   215   16.7  0.0  4.2  chr6              11423695 11423744 (48846315) C EnSpm-N13_DR      DNA/CMC-EnSpm       (15149)   7000    6953 3029453  
   215   13.0 16.7  6.1  chr6              11424143 11424232 (48845827) + DNA-6-N1_DR       DNA                      36    134   (574) 3029454 *
   319   20.7  6.9  0.0  chr6              11424184 11424270 (48845789) C hAT-N129_DR       DNA/hAT-Ac            (318)    446     376 3029455  
  3146   18.0 14.7  0.4  chr6              11424294 11424961 (48845098) + DNA-1-3B_DR       DNA/PIF-Harbinger         1    763     (0) 3029456  
   236   16.5 23.6  0.7  chr6              11425116 11425225 (48844834) + hAT-N129_DR       DNA/hAT-Ac              191    325   (439) 3029457 *
   389   22.7 10.9  0.0  chr6              11425148 11425266 (48844793) C DNA-6-N1_DR       DNA                   (576)    132       1 3029458  
   239   18.1  6.5  1.8  chr6              11425346 11425452 (48844607) C DNA-TA-2_DR       DNA/CMC-EnSpm          (55)    141      30 3029459 *
   678   10.8  3.5  1.4  chr6              11425361 11425501 (48844558) + EnSpm-N16_DR      DNA/CMC-EnSpm            59    202     (0) 3029460  
   358   13.0  0.0  0.0  chr6              11426062 11426115 (48843944) + TDR13             DNA                      25     78   (694) 3029461 *
  1770   10.1 13.4  0.0  chr6              11426107 11426383 (48843676) + TDR13             DNA                     459    772     (0) 3029462  
   448   12.2 11.9  2.0  chr6              11426619 11426752 (48843307) C IS3EU-1_DR        DNA/IS3EU            (5004)   3700    3554 3029463 *
   512   12.1 18.6  3.5  chr6              11426635 11426806 (48843253) + EnSpm-N16_DR      DNA/CMC-EnSpm             6    202     (0) 3029464  
   494   13.9  0.0  1.3  chr6              11427113 11427192 (48842867) + DIRS-N2_DR        LTR/Ngaro              3785   3863  (2166) 3029465 *
  3206   10.3 18.2  0.0  chr6              11427124 11427668 (48842391) C HarbingerN1_DR    DNA/PIF-Harbinger       (6)    644       1 3029466  
  2261   17.0 10.6  1.5  chr6              11428440 11428922 (48841137) C Mariner-19_DR     DNA/TcMar-Tc1           (2)   1225     700 3029467  
   727   20.1 22.7  0.6  chr6              11428964 11429223 (48840836) C Mariner-19_DR     DNA/TcMar-Tc1         (774)    453     137 3029467  
   395   22.7  0.0  0.0  chr6              11429257 11429331 (48840728) + EnSpm-N48B_DR     DNA/CMC-EnSpm          1369   1443  (5516) 3029468 *
  2045   12.3  6.4  0.6  chr6              11429316 11429643 (48840416) C SINE3-1a          SINE/5S-Deu-L2        (222)    348       2 3029469  
   381   22.8  0.0  2.2  chr6              11429332 11429343 (48840716) + hAT-N203_DR       DNA/hAT-Tip100          848    911  (4630) 3029470 *
   650   20.5  1.9  1.9  chr6              11429625 11429778 (48840281) C Mariner-19_DR     DNA/TcMar-Tc1        (1070)    157       4 3029471  
   216   22.9  0.0  0.0  chr6              11429763 11429782 (48840277) C CryptonV-N4_DR    DNA/Crypton-V        (8379)   5114    5095 3029472 *
  1515   19.9  7.1  2.0  chr6              11429783 11430249 (48839810) C Mariner-N38_DR    DNA/TcMar-Tc1           (2)    545      56 3029473  
   210   17.4  8.6  1.3  chr6              11430190 11430259 (48839800) + Mariner-6_DR      DNA/TcMar-Tc1          1510   1584    (45) 3029474 *
  6633    8.1  1.8  0.8  chr6              11430265 11431190 (48838869) C TDR2              DNA/TcMar-Tc1           (1)    936       1 3029475  
  2885    4.1  0.5  0.3  chr6              11431956 11432323 (48837736) + Merlin-N1_DR      DNA/Merlin                1    369     (0) 3029476  
  1900    8.1  1.1  1.8  chr6              11432379 11432656 (48837403) + EnSpm-N3C_DR      DNA/CMC-EnSpm             8    283     (0) 3029477  
   212   20.1  3.7  9.0  chr6              11432586 11432667 (48837392) C EnSpm-N3C_DR      DNA/CMC-EnSpm          (23)    260     183 3029478 *
  2556   12.3  4.5  1.3  chr6              11432720 11433165 (48836894) + hAT-N18_DR        DNA/hAT-Charlie         605   1064   (455) 3029479  
   286    0.0  0.0  0.0  chr6              11433167 11433199 (48836860) + DNA2-2_DR         DNA                     754    786     (0) 3029480  
   912    6.0  5.2  1.4  chr6              11433200 11433333 (48836726) + DNA9-2_DR         DNA                    3796   3934     (0) 3029481  
  1769   12.7 10.0  0.3  chr6              11433337 11433675 (48836384) + EnSpm-N8_DR       DNA/CMC-EnSpm           291    662     (0) 3029482  
   212   21.9  0.0  5.5  chr6              11433824 11433881 (48836178) C hAT-N168_DR       DNA/hAT-Charlie       (899)    957     903 3029483  
  1335    6.2  0.5  1.5  chr6              11434887 11435084 (48834975) C DNA-TA-2_DR       DNA/CMC-EnSpm           (0)    196       1 3029484  
   262    8.3  0.0  0.0  chr6              11435085 11435119 (48834940) + DNA-TA-1_DR       DNA/CMC-EnSpm           145    179   (633) 3029485 *
   770   14.6  2.9  4.7  chr6              11435088 11435260 (48834799) C DNA11TA1B_DR      DNA/CMC-EnSpm          (33)    170       1 3029486  
  1089   12.7  2.5  2.0  chr6              11435264 11435464 (48834595) C DNA11TA1B_DR      DNA/CMC-EnSpm           (1)    202       1 3029487  
   743   11.3  7.0  0.7  chr6              11435950 11436092 (48833967) + DNA11TA1_DR       DNA/CMC-EnSpm            17    168    (35) 3029488  
   455   18.1 14.3  8.7  chr6              11435951 11436125 (48833934) C Zisupton-7_DR     DNA/Zisupton         (7206)   9876    9693 3029489 *
   252    2.9  0.0  1.4  chr6              11436146 11436215 (48833844) C Mariner-N5_DR     DNA/TcMar            (8548)    421     353 3029490 *
   280    5.2  0.0  0.0  chr6              11436157 11436233 (48833826) + (TTTA)n           Simple_repeat             3     79     (0) 3029491  
   229   13.6  0.0  0.0  chr6              11436187 11436245 (48833814) + hAT-10_DR         DNA/hAT-Tip100          124    182  (4298) 3029492 *
   239    7.8  0.0  0.0  chr6              11436469 11436519 (48833540) C L1-132_DR         LINE/L1               (532)   4054    4004 3029493 *
   295   10.5  0.0  0.0  chr6              11436478 11436534 (48833525) + DNA-X-17_DR       DNA                    1722   1778   (596) 3029494  
   247   16.1  2.3  1.1  chr6              11436544 11436565 (48833494) C Helitron-4_DR     RC/Helitron         (19978)  11890   11802 3029495  
   242   15.8  2.9  8.2  chr6              11436566 11436580 (48833479) + Helitron-N3B_DR   RC/Helitron            2430   2527  (4077) 3029496  
   206   24.8  0.0 11.1  chr6              11436716 11436731 (48833328) + hAT-N160_DR       DNA/hAT-Ac             1179   1200   (964) 3029497  
   206   13.5  0.0  0.0  chr6              11436732 11436768 (48833291) + DNA-N15_DR        DNA                      77    113   (292) 3029498  
   206   24.8  0.0 11.1  chr6              11436769 11436815 (48833244) + hAT-N160_DR       DNA/hAT-Ac             1201   1268   (896) 3029497 *
   215   10.3  7.7  0.0  chr6              11436791 11436829 (48833230) + Zisupton-7_DR     DNA/Zisupton            580    621 (16461) 3029499  
   213   12.9  0.0 10.6  chr6              11436800 11436851 (48833208) + DNA-N15_DR        DNA                     271    317    (88) 3029500 *
   646   10.0  0.0  0.0  chr6              11436867 11436955 (48833104) C Mariner-N8_DR     DNA/TcMar               (0)    229     141 3029501  
   459   13.8  1.9  1.9  chr6              11436956 11437058 (48833001) C EnSpm-N23_DR      DNA/CMC-EnSpm           (0)    638     555 3029502  
   232   25.0  0.0  0.0  chr6              11437556 11437615 (48832444) C EnSpm-N23_DR      DNA/CMC-EnSpm         (578)     60       1 3029502  
  1004   10.6  0.7  0.0  chr6              11437616 11437756 (48832303) C Mariner-N8_DR     DNA/TcMar              (87)    142       1 3029501  
  1395   17.5  6.5  7.4  chr6              11438304 11438643 (48831416) + IS3EU-4_DR        DNA/IS3EU             12437  12773  (2256) 3029503 *
  2230   10.3  6.3  2.8  chr6              11438342 11438689 (48831370) C SINE2-4_DR        SINE/tRNA-V-RTE         (0)    371      12 3029504  
   666   22.7  1.1  4.0  chr6              11438531 11438709 (48831350) C DIRS-15_DR        LTR/Ngaro             (219)   6850    6677 3029505 *
   515    9.2  2.3  0.0  chr6              11439930 11440016 (48830043) + L2-5_DRe          LINE/L2                2139   2227     (0) 3029506  
   655    5.2 54.2  0.0  chr6              11440235 11440389 (48829670) + TDR20             DNA/Merlin                1    239     (0) 3029507  
   687   21.0  5.1  0.5  chr6              11440423 11440599 (48829460) + EnSpm-N21_DR      DNA/CMC-EnSpm           277    461    (18) 3029508  
   374   17.4  3.9  7.1  chr6              11440562 11440618 (48829441) C DNA8-10_DR        DNA/hAT-Ac           (1151)   2867    2815 3029509 *
  2050   11.9  7.3  0.0  chr6              11440619 11440962 (48829097) + HE1_DR1           SINE/tRNA-V-RTE           2    370    (32) 3029510  
  1603    6.2  4.9  0.0  chr6              11440963 11441188 (48828871) + DNA15TA1_DR       DNA/CMC-EnSpm             1    237   (205) 3029511  
  2841    5.7  0.6 19.5  chr6              11441753 11442277 (48827782) + DNA15TA1_DR       DNA/CMC-EnSpm             1    442     (0) 3029512  
   307   10.9  0.0  1.0  chr6              11442896 11442997 (48827062) C Kolobok-1_DR      DNA/Kolobok-T2       (3349)   2954    2854 3029513 *
   585    4.8  0.6  1.2  chr6              11442911 11443079 (48826980) C EnSpm-6N1_DR      DNA/CMC-EnSpm        (8120)   1116     949 3029514 *
  1193    9.5  0.5  8.2  chr6              11442933 11443176 (48826883) C ZFERV-2-I_DR      LTR/ERV1             (9685)    879     676 3029515  
   304    7.2  0.0  6.3  chr6              11442998 11443009 (48827050) C DNA6-6_DR         DNA                  (3394)   7883    7777 3029516 *
   373   15.2  4.6  0.4  chr6              11443080 11443144 (48826915) C Zisupton-7_DR     DNA/Zisupton         (4564)  12515   12272 3029517  
  1360    7.6  1.4  5.1  chr6              11443156 11443377 (48826682) C MuDR-2_DR         DNA/MULE-MuDR       (16226)   7707    7494 3029518  
   575   11.2  5.0  1.0  chr6              11443378 11443476 (48826583) C DNA-8-8_DR        DNA/hAT-Charlie       (932)    193      91 3029519  
   244   15.4  0.0  0.0  chr6              11443518 11443569 (48826490) + Rex1-28_DRe       LINE/Rex-Babar         3172   3223   (120) 3029520  
  1915    8.6  4.8  7.5  chr6              11443577 11443892 (48826167) C TDR22             DNA                     (0)   1255     948 3029521 *
  2997   12.2 13.9  1.4  chr6              11443890 11444473 (48825586) C TDR22             DNA                   (599)    656       1 3029521  
   354   16.0  0.0  4.3  chr6              11444479 11444550 (48825509) + Rex1-28_DRe       LINE/Rex-Babar         3268   3336     (7) 3029520  
  1659   10.8 10.8  0.0  chr6              11444776 11445052 (48825007) + HE1_DR1           SINE/tRNA-V-RTE          81    387    (15) 3029522  
   487   22.4 10.9  7.8  chr6              11444878 11445153 (48824906) + SAT-26_DR         Satellite              2058   2341  (1542) 3029523 *
   341   17.1 12.9  0.0  chr6              11445254 11445323 (48824736) C hAT-N129_DR       DNA/hAT-Ac            (331)    433     355 3029524  
   411   20.1  1.2  0.0  chr6              11445441 11445534 (48824525) + hAT-N129_DR       DNA/hAT-Ac              357    439   (325) 3029525  
   326   25.0  5.8  4.1  chr6              11445484 11445604 (48824455) + DNA-6-N1_DR       DNA                     556    678    (30) 3029526 *
   270   23.9  4.3  2.1  chr6              11446088 11446181 (48823878) + hAT-N168_DR       DNA/hAT-Charlie        1490   1585   (271) 3029527  
  2769   11.5  0.2  8.9  chr6              11446262 11446832 (48823227) + I-2_DR            LINE/I                 5003   5527     (1) 3029528  
   394   14.4 11.0  1.0  chr6              11446931 11447021 (48823038) C HATN8_DR          DNA/Zisupton          (146)    109      10 3029529  
   378   16.8 11.8  0.9  chr6              11447022 11447032 (48823027) + hAT-N168B_DR      DNA/hAT-Charlie         381    493   (162) 3029530  
  2036    7.6 10.5  2.3  chr6              11447261 11447584 (48822475) C SINE2-3_DR        SINE/tRNA-V-RTE        (18)    350       1 3029531  
   456   28.4 18.9  0.0  chr6              11447585 11447619 (48822440) C DIRS-1-LTR_DR     LTR/Ngaro             (390)    232     160 3029532  
  1849    6.7  2.4  0.0  chr6              11448894 11449148 (48820911) + Mariner-N7_DR     DNA/TcMar                 1    261     (0) 3029533  
   276   26.1  9.4  0.0  chr6              11449149 11449286 (48820773) + Mariner-N30_DR    DNA/TcMar-ISRm11        619    769    (83) 3029534  
   240   21.9  1.5  3.1  chr6              11449387 11449452 (48820607) C hAT-N60_DR        DNA/hAT-Ac           (1394)    111      47 3029535  
   577   13.3  0.0  0.9  chr6              11449500 11449605 (48820454) C DNA11TA1_DR       DNA/CMC-EnSpm           (0)    203      99 3029536 *
  1779    5.0  7.1  0.8  chr6              11449598 11449837 (48820222) + HATN8_DR          DNA/Zisupton              1    255     (0) 3029537  
   574    8.2  6.2  0.0  chr6              11449838 11449934 (48820125) C DNA11TA1_DR       DNA/CMC-EnSpm          (92)    111       9 3029538  
   856   13.0  2.0 11.5  chr6              11450648 11450847 (48819212) C DNA11TA1_DR       DNA/CMC-EnSpm           (0)    203      21 3029539  
  3459   10.5  8.2  2.1  chr6              11451158 11451778 (48818281) + DNA8-13_DR        DNA/hAT-Tip100?           1    658     (0) 3029540  
   362   22.3  3.8  2.2  chr6              11451828 11451960 (48818099) + Kolobok-N10_DR    DNA/Kolobok             509    643     (0) 3029541  
   215   29.0  0.0  2.9  chr6              11451904 11451929 (48818130) + IS3EU-4_DR        DNA/IS3EU              4528   4575 (10454) 3029542 *
   251    5.6  5.6  0.0  chr6              11451930 11451965 (48818094) C EnSpm-N40_DR      DNA/CMC-EnSpm        (2763)   2631    2594 3029543  
   324   21.4 17.2  0.9  chr6              11453559 11453580 (48816479) + Merlin-1_DR       DNA/Merlin             8654   8768  (1759) 3029544  
   495    9.1 20.8  0.0  chr6              11453581 11453657 (48816402) + HE1_DR1           SINE/tRNA-V-RTE           1     93   (309) 3029545  
   368   19.8 22.1  0.0  chr6              11453582 11453667 (48816392) + hAT-N137_DR       DNA/hAT-Ac             2337   2441  (1130) 3029546 *
  1239    7.5  1.9  0.0  chr6              11453654 11453813 (48816246) + hAT-N4C_DR        DNA/hAT-Charlie          33    195     (0) 3029547  
   410   26.0  7.6  5.3  chr6              11453814 11453881 (48816178) C DNA8-26_DR        DNA                  (2979)   1551    1479 3029548 *
  1262   10.4  1.3  6.5  chr6              11453813 11454039 (48816020) + HE1_DR1           SINE/tRNA-V-RTE         171    386    (16) 3029549  
   642   23.6  1.2  3.1  chr6              11453900 11454061 (48815998) + TE-X-7_DR         LINE?/Penelope?         141    299   (540) 3029550 *
   347   12.4  0.2 17.7  chr6              11454090 11454114 (48815945) C hAT-N53B_DR       DNA/hAT-Ac           (2048)   2129    2085 3029551  
   418    7.1  0.0  0.0  chr6              11454115 11454170 (48815889) + DNA-2-2_DR        DNA                     352    407     (0) 3029552  
   347   12.4  0.2 17.7  chr6              11454171 11454186 (48815873) C hAT-N53B_DR       DNA/hAT-Ac           (2048)   2084    2053 3029551  
   255   11.0  2.4  2.4  chr6              11454591 11454674 (48815385) C EnSpm-N10_DR      DNA/CMC-EnSpm        (2051)   7257    7174 3029553 *
   325   17.0  0.3  0.0  chr6              11454594 11454619 (48815440) + DNA9TA1_DR        DNA/CMC-EnSpm          2063   2136  (1196) 3029554 *
   376   10.0  1.2  0.0  chr6              11454607 11454686 (48815373) C Polinton-4N1_DR   DNA/Maverick         (5646)   4790    4710 3029555  
   343   12.2  0.0  5.4  chr6              11454620 11454697 (48815362) C hAT-N159_DR       DNA/hAT-Ac            (314)   1508    1435 3029556 *
  2703   14.4  4.8  0.2  chr6              11455330 11455810 (48814249) C LOOPERN4B_DR      DNA/Kolobok-T2          (0)    503       1 3029557  
   959   25.1  2.3  0.0  chr6              11455862 11455893 (48814166) + DIRS-1F-LTR_DR    LTR/Ngaro               174    210   (475) 3029558  
  2459   10.1  3.7  0.3  chr6              11455894 11456242 (48813817) + SINE2-3_DR        SINE/tRNA-V-RTE           1    361     (7) 3029559  
   782   15.3  6.0  4.3  chr6              11456090 11456273 (48813786) + SAT-26_DR         Satellite              2092   2278  (1605) 3029560 *
   205   14.7  0.0  0.0  chr6              11456512 11456545 (48813514) + EnSpm-N27_DR      DNA/CMC-EnSpm           105    138    (35) 3029561  
  1862    9.3  3.7  0.0  chr6              11457041 11457309 (48812750) + HE1_DR1           SINE/tRNA-V-RTE         115    393     (9) 3029562  
   889   19.6  8.2  1.4  chr6              11457944 11457966 (48812093) + DIRS-1F-LTR_DR    LTR/Ngaro               184    220   (465) 3029563  
  1537   14.6  4.5 18.0  chr6              11457967 11458393 (48811666) + HE1_DR1           SINE/tRNA-V-RTE           1    378    (24) 3029564  
   771   17.4  1.2  4.9  chr6              11458255 11458423 (48811636) C DNA7-N2_DR        DNA/hAT-hAT6          (451)   1563    1401 3029565 *
  2000   15.4  2.3  2.6  chr6              11459568 11459959 (48810100) C DNA-AT-1_DR       DNA                     (1)    391       1 3029566  
  3175    6.8  5.9  1.5  chr6              11461323 11461833 (48808226) + EnSpm-N34B_DR     DNA/CMC-EnSpm             1    533     (0) 3029567  
   996   19.6  0.5  0.5  chr6              11461855 11462049 (48808010) C Crypton-N1_DR     DNA/Crypton-A         (289)    195       1 3029568  
   434   18.6 13.4  0.8  chr6              11462278 11462396 (48807663) C Kolobok-N5_DR     DNA/Kolobok-T2?       (152)    333     200 3029569  
   331   29.7  0.8  2.5  chr6              11462928 11463048 (48807011) C Kolobok-N5_DR     DNA/Kolobok-T2?       (358)    127       9 3029569  
  8180    7.4  4.1  0.1  chr6              11463504 11464610 (48805449) C TC1DR3            DNA/TcMar-Tc1          (63)   1162      12 3029570  
   671   11.0  5.0  0.0  chr6              11464794 11464893 (48805166) C hAT-N94_DR        DNA/hAT-Charlie       (332)    739     635 3029571 *
  1189   13.6 14.8  0.4  chr6              11464891 11465134 (48804925) + Kolobok-N1_DR     DNA/Kolobok-T2?         464    742    (57) 3029572  
  3486    4.2 10.0  1.9  chr6              11465163 11465654 (48804405) C piggyBac-N17_DR   DNA/PiggyBac?           (0)    531       1 3029573  
   218    5.1  2.4  5.0  chr6              11465812 11465852 (48804207) C DNA6-6_DR         DNA                  (3850)   7431    7392 3029574 *
   253   12.5 25.0  0.0  chr6              11465829 11465900 (48804159) + Harbinger-N17_DR  DNA/PIF-Harbinger       594    683   (962) 3029575  
  2053    9.3 12.0  0.3  chr6              11466002 11466325 (48803734) + DNA8-17_DR        DNA/hAT-Tip100         1309   1670   (143) 3029576  
   769   17.8  1.9  3.2  chr6              11466191 11466347 (48803712) + Penelope-5_DR     LINE/Penelope          2233   2387   (489) 3029577 *
   214   17.4  7.5  7.5  chr6              11466735 11466758 (48803301) C CryptonV-1_DR     DNA/Crypton-V        (3228)  14645   14592 3029578  
   229   14.8  5.6  0.0  chr6              11466759 11466812 (48803247) C L2-2_DRe          LINE/L2                 (2)   4236    4180 3029579  
   214   17.4  7.5  7.5  chr6              11466813 11466827 (48803232) C CryptonV-1_DR     DNA/Crypton-V        (3228)  14591   14553 3029578  
  3316    8.8  6.3  2.7  chr6              11466950 11467453 (48802606) + SINE3-1a          SINE/5S-Deu-L2            1    522    (48) 3029580  
  3534    7.1  1.6  0.6  chr6              11467639 11468150 (48801909) C Mariner-N38_DR    DNA/TcMar-Tc1           (1)    546      30 3029581  
   522   19.9 11.4  1.1  chr6              11468010 11468167 (48801892) + Kolobok-4_DR      DNA/Kolobok-T2         3325   3498  (3133) 3029582 *
   544   14.3 14.8  2.0  chr6              11468035 11468169 (48801890) + CryptonV-N4_DR    DNA/Crypton-V          4952   5103  (8390) 3029583  
   500   18.2  9.1  5.7  chr6              11468170 11468186 (48801873) + Dada-U1A_DR       DNA/Dada               3772   3906  (7073) 3029584  
   434   19.8  1.3  6.9  chr6              11468201 11468352 (48801707) C L1-82_DR          LINE/L1               (452)   5558    5415 3029585  
   264   14.6  0.0  0.0  chr6              11468617 11468664 (48801395) + Kolobok-N14_DR    DNA/Kolobok-T2?           1     48   (371) 3029586 *
  1451   12.7 15.9  0.3  chr6              11468663 11468938 (48801121) + Kolobok-N14_DR    DNA/Kolobok-T2?         101    419     (0) 3029587  
   256   22.7  0.0  8.4  chr6              11469277 11469353 (48800706) + TE-X-2_DR         Unknown                   1     71   (357) 3029588  
   547   23.2  0.8  0.0  chr6              11469431 11469555 (48800504) + TE-X-2_DR         Unknown                 303    428     (0) 3029588  
   916   10.7  0.0  0.0  chr6              11469644 11469783 (48800276) C Merlin-N3_DR      DNA/Merlin              (5)    250     111 3029589  
  1521   12.6  0.4  0.0  chr6              11469784 11470037 (48800022) C Merlin-N3_DR      DNA/Merlin              (0)    255       1 3029590  
   530   23.2  0.8  0.0  chr6              11470160 11470284 (48799775) + TE-X-2_DR         Unknown                 303    428     (0) 3029591  
   464   25.6  0.8  0.0  chr6              11470452 11470576 (48799483) + TE-X-2_DR         Unknown                 303    428     (0) 3029592  
   861   12.9  0.0  0.0  chr6              11470665 11470804 (48799255) C Merlin-N3_DR      DNA/Merlin              (5)    250     111 3029593  
  1523   12.6  0.4  0.0  chr6              11470805 11471058 (48799001) C Merlin-N3_DR      DNA/Merlin              (0)    255       1 3029594  
   255   13.6  1.5  1.5  chr6              11471407 11471473 (48798586) + hAT-N68_DR        DNA/hAT-Ac             2860   2926   (106) 3029595 *
   256   11.3  0.0  2.5  chr6              11471435 11471516 (48798543) C P-1_DR            DNA/P                (2651)   7317    7238 3029596  
   316   24.8  4.8  6.5  chr6              11472693 11472731 (48797328) C L1-48_DR          LINE/L1               (106)   5661    5547 3029597  
   431   24.1  5.3  1.9  chr6              11472732 11472883 (48797176) + Zisupton-6_DR     DNA/Zisupton           9302   9458 (12658) 3029598  
   326   24.0  1.0  1.0  chr6              11472802 11472813 (48797246) + Polinton-1N1_DR   DNA/Maverick          14383  14439  (1030) 3029599 *
   405   20.5  0.0  1.3  chr6              11472814 11472892 (48797167) + (CACG)n           Simple_repeat             1     78     (0) 3029600 *
  3114   12.2  1.3 14.3  chr6              11472843 11473538 (48796521) + hAT-N35C_DR       DNA/hAT-Ac              860   1476   (115) 3029601  
   316   24.8  4.8  6.5  chr6              11472899 11472921 (48797138) C L1-48_DR          LINE/L1               (106)   5546    5472 3029597 *
   523   17.5  1.0  1.0  chr6              11473539 11473642 (48796417) + DNA8-3_DR         DNA/hAT-Tip100            1    104  (1283) 3029602  
   259   21.3  9.6  0.0  chr6              11473599 11473692 (48796367) C hAT-N104_DR       DNA/hAT-Tip100        (199)    331     229 3029603 *
   364   18.9  5.7  6.9  chr6              11473632 11473760 (48796299) + DNA8-3C_DR        DNA/hAT-Tip100          250    305     (0) 3029604  
   349    9.2 19.7  0.0  chr6              11473761 11473836 (48796223) + hAT-N35B_DR       DNA/hAT-Ac             1488   1578    (34) 3029605  
   349   23.8  7.5  2.1  chr6              11473999 11474131 (48795928) C hAT-N54B_DR       DNA/hAT-Ac            (350)    144       5 3029606  
  1863    7.6  0.4  0.0  chr6              11474835 11475083 (48794976) + TC1DR3            DNA/TcMar-Tc1             1    250   (975) 3029607  
   397    3.4 11.9  0.0  chr6              11475033 11475091 (48794968) C Sola2-N3_DR       DNA/Sola-2            (984)   1473    1408 3029608 *
   294    6.4  0.0  0.0  chr6              11475084 11475130 (48794929) + L2-1B_DR          LINE/L2                 959   1005     (3) 3029609 *
   313   18.0  1.4 26.0  chr6              11475151 11475172 (48794887) C Mariner-N19_DR    DNA/TcMar-ISRm11      (898)    588     497 3029610  
   583   14.8  1.2  9.4  chr6              11475173 11475344 (48794715) + DNA8-26_DR        DNA                     612    770  (3760) 3029611  
   235   14.6  0.0  0.0  chr6              11475330 11475370 (48794689) C EnSpm-N13_DR      DNA/CMC-EnSpm       (17014)   5135    5095 3029612 *
   313   18.0  1.4 26.0  chr6              11475345 11475360 (48794699) C Mariner-N19_DR    DNA/TcMar-ISRm11      (898)    496     420 3029610  
   235   15.1  2.1  4.3  chr6              11475489 11475500 (48794559) C EnSpm-17_DR       DNA/CMC-EnSpm        (6528)   2748    2726 3029613  
   230   11.4 13.6  0.0  chr6              11475501 11475544 (48794515) + ANGEL             DNA/Kolobok             260    309     (0) 3029614  
  1633    6.1  2.6  0.0  chr6              11476315 11476542 (48793517) + hAT-N22C_DR       DNA/hAT-Ac                1    234   (460) 3029615  
  6401    5.8  0.4  7.0  chr6              11476546 11477489 (48792570) C L2-14_DRe         LINE/L2                (39)   1155     270 3029616  
  4192   13.7 23.7  0.7  chr6              11477487 11478428 (48791631) + hAT-N22B_DR       DNA/hAT-Ac              223   1379     (0) 3029617 *
   368   12.3 25.6  0.9  chr6              11479256 11479345 (48790714) C ASAT_CY           Satellite              (83)    179      68 3029618 *
  1151   10.6  2.7  2.2  chr6              11479343 11479526 (48790533) C SINE_DR1          SINE                   (72)    186       2 3029619  
  1269   13.2  0.5  4.2  chr6              11479527 11479665 (48790394) C LINEX-1_DR        Retroposon            (501)    304     174 3029620  
  1943    7.2  1.6  0.0  chr6              11480387 11480637 (48789422) C HATN8_DR          DNA/Zisupton            (0)    255       1 3029621  
   231   26.7  6.6  3.9  chr6              11481308 11481459 (48788600) C IS3EU-1N1_DR      DNA/IS3EU             (973)   1015     860 3029622  
  2442   13.5  5.2  6.7  chr6              11482529 11483193 (48786866) + DNA8-4C_DR        DNA/hAT-Charlie           1   1023   (238) 3029623  
   284   17.1  3.7  6.3  chr6              11483171 11483192 (48786867) + hAT-13_DR         DNA/hAT-Tip100         2622   2698   (102) 3029624 *
   434    5.3  0.0  0.0  chr6              11483193 11483249 (48786810) + DNA8-4C_DR        DNA/hAT-Charlie        1106   1162    (99) 3029625  
  1141   15.9 15.2  4.3  chr6              11483643 11483938 (48786121) C DIRS-1-LTR_DR     LTR/Ngaro               (1)    621     295 3029626 *
  3266    7.3  3.0  1.3  chr6              11483928 11484395 (48785664) + TDR2              DNA/TcMar-Tc1           462    937     (0) 3029627  
   219   17.9  7.1  0.0  chr6              11484903 11484958 (48785101) + MuDR-2_DR         DNA/MULE-MuDR         15809  15868  (8065) 3029628 *
   258    7.0  4.5  2.2  chr6              11484916 11484928 (48785131) C EnSpm-N48B_DR     DNA/CMC-EnSpm        (5085)   1874    1861 3029629  
  1772   11.8  1.8  3.7  chr6              11484929 11485261 (48784798) C Mariner-N38_DR    DNA/TcMar-Tc1           (0)    547     221 3029630  
  1272   18.8  3.8  5.2  chr6              11485262 11485350 (48784709) + EnSpm-N13_DR      DNA/CMC-EnSpm          7632   8047 (14102) 3029631  
   323    5.0  0.0  0.0  chr6              11485445 11485484 (48784575) + hAT-N21B_DR       DNA/hAT-Ac              711    750   (551) 3029632  
   322   12.5  0.0  1.6  chr6              11485483 11485547 (48784512) C hAT-N21B_DR       DNA/hAT-Ac            (184)   1117    1054 3029633 *
   238   24.6 15.8  0.0  chr6              11485581 11485694 (48784365) + hAT-N164_DR       DNA/hAT-Tip100         1227   1358   (682) 3029634  
   210   24.7 15.4  1.4  chr6              11485587 11485709 (48784350) C Helitron-N3_DR    RC/Helitron          (1355)   1661    1522 3029635 *
  1657    8.7 26.8  2.4  chr6              11485796 11486232 (48783827) + TDR7              DNA                       1    541     (0) 3029636  
   450   11.2  4.0  2.0  chr6              11486147 11486246 (48783813) C hAT-N127_DR       DNA/hAT-Charlie      (5018)   5298    5197 3029637 *
   216   19.0  2.8 12.1  chr6              11486207 11486278 (48783781) C SAT-27_DR         Satellite             (967)    752     687 3029638 *
   787   15.4  4.2  0.0  chr6              11486891 11487033 (48783026) + Kolobok-N16_DR    DNA/Kolobok?              1    149  (1093) 3029639  
  2544    8.0  0.0  0.0  chr6              11487065 11487416 (48782643) C DNA6-5_DR         DNA                   (669)    734     383 3029640 *
  2740   10.4  8.6  0.0  chr6              11487413 11487852 (48782207) C Harbinger-4N1B_DR DNA/PIF-Harbinger     (685)    478       1 3029641  
  1606    8.1  4.5  0.0  chr6              11487889 11488110 (48781949) + HATN8_DR          DNA/Zisupton              1    232    (23) 3029642  
   905    8.8 19.2  1.0  chr6              11488365 11488536 (48781523) C SINE_DR1          SINE                   (18)    240      38 3029643  
   204   22.9  0.8  6.1  chr6              11488857 11488921 (48781138) + Zisupton-6_DR     DNA/Zisupton           1052   1166 (20950) 3029644  
   224   10.7  3.6  0.0  chr6              11488922 11488977 (48781082) + CryptonV-N5_DR    DNA/Crypton-V         15240  15297  (9240) 3029645  
  7832    4.7  1.2  0.3  chr6              11488992 11490008 (48780051) C L1-135_DR         LINE/L1                (13)   2526    1501 3029646  
   779   13.6  0.0  0.0  chr6              11490172 11490295 (48779764) C hAT-N50_DR        DNA/hAT-Ac              (0)    701     578 3029647  
  2498    7.5  1.6  1.1  chr6              11490296 11490672 (48779387) C HATN1_DR          DNA/hAT                 (0)    427      49 3029648  
   292   22.1  0.0 13.0  chr6              11490630 11490733 (48779326) + EnSpm-N48B_DR     DNA/CMC-EnSpm          2481   2572  (4387) 3029649 *
   582    9.5  0.0  0.0  chr6              11490677 11490750 (48779309) C HE1_DR1           SINE/tRNA-V-RTE       (193)    209     136 3029650  
   531   13.3  7.0  7.7  chr6              11490725 11490738 (48779321) C Merlin-1_DR       DNA/Merlin           (6065)   4462    4418 3029651 *
   592    9.5  7.5  1.8  chr6              11490739 11490845 (48779214) + DNA8-17_DR        DNA/hAT-Tip100         1552   1664   (149) 3029652 *
   753   17.8 13.7  0.8  chr6              11490803 11491028 (48779031) + CryptonV-N1_DR    DNA/Crypton-V          7869   8123  (1928) 3029653  
   552   13.3  7.4  1.6  chr6              11490846 11490860 (48779199) C DNA-8-9_DR        DNA/hAT-Ac           (1514)   2205    2077 3029654 *
   531   13.3  7.0  7.7  chr6              11490861 11490895 (48779164) C Merlin-1_DR       DNA/Merlin           (6065)   4417    4293 3029651 *
   877   15.3  5.5  1.2  chr6              11490881 11490897 (48779162) + Penelope-5_DR     LINE/Penelope          2217   2284   (592) 3029655  
   932    5.6  6.4  0.0  chr6              11490898 11491022 (48779037) + HE2_DR            SINE/tRNA-V-RTE         231    363     (0) 3029656  
   877   15.3  5.5  1.2  chr6              11491023 11491045 (48779014) + Penelope-5_DR     LINE/Penelope          2285   2388   (488) 3029655  
  2820    3.9  1.1  1.4  chr6              11491260 11491622 (48778437) + HE2_DR            SINE/tRNA-V-RTE           2    363     (0) 3029657  
  1110    6.5  3.7  5.6  chr6              11491489 11491652 (48778407) + DNAX-23_DR        DNA                   10237  10397  (1404) 3029658 *
   576   16.8  8.0  1.2  chr6              11491621 11491771 (48778288) + hAT-N177_DR       DNA/hAT-Tip100          435    595   (375) 3029659 *
   410   21.2  0.0  1.0  chr6              11491776 11491875 (48778184) + EnSpm-11_DR       DNA/CMC-EnSpm           791    889  (8114) 3029660  
   234   25.0  0.0  0.0  chr6              11492559 11492622 (48777437) + Mariner-N31_DR    DNA/TcMar-Tc1           440    503    (37) 3029661  
  1310   17.9 37.4  0.8  chr6              11492850 11493408 (48776651) C TDR13D            DNA                     (0)    762       1 3029662  
   605   13.8  3.2  0.0  chr6              11493506 11493599 (48776460) + Harbinger-2_DR    DNA/PIF-Harbinger         1     97  (4230) 3029663 *
  1053   15.4  0.0  0.0  chr6              11493595 11493750 (48776309) + Harbinger-N11_DR  DNA/PIF-Harbinger      1055   1210     (1) 3029664  
   341    6.8  0.0  0.0  chr6              11493790 11493833 (48776226) + DNA-X-2B_DR       DNA                       1     44   (395) 3029665  
  1264    1.7  0.0  0.6  chr6              11493842 11494014 (48776045) C L1-108_DR         LINE/L1                 (1)   5688    5517 3029666  
  1311    3.1  0.0  3.8  chr6              11494050 11494201 (48775858) C L1-108_DR         LINE/L1               (480)   5209    5064 3029666  
  4694    2.8  0.0  0.0  chr6              11494202 11494740 (48775319) + DNA21TA1_DR       DNA/TcMar-Tc1             1    539     (0) 3029667  
  1924   13.7 16.0  0.0  chr6              11494760 11495109 (48774950) + DNA-X-2B_DR       DNA                      32    437     (2) 3029668  
  2789    9.6 34.6  0.5  chr6              11496377 11496951 (48773108) C TDR2              DNA/TcMar-Tc1           (0)    937     167 3029669  
  4039    4.8  6.5  0.0  chr6              11496952 11497487 (48772572) C HATN3_DR          DNA/hAT-Tip100          (0)    571       1 3029670  
   783    9.7 20.0  0.0  chr6              11497488 11497632 (48772427) C TDR2              DNA/TcMar-Tc1         (763)    174       1 3029671  
   200   19.6  2.2  0.0  chr6              11498125 11498170 (48771889) + CryptonV-2_DR     DNA/Crypton-V          7268   7314 (14497) 3029672 *
   437   21.6 21.1  0.0  chr6              11498133 11498359 (48771700) C Kolobok-N10_DR    DNA/Kolobok            (30)    613     339 3029673  
  2271   12.1  3.5  2.1  chr6              11498458 11498828 (48771231) + hAT-N137_DR       DNA/hAT-Ac             2328   2703   (868) 3029674  
   554   18.3  3.3  0.0  chr6              11498810 11498929 (48771130) C EnSpm-N11_DR      DNA/CMC-EnSpm        (3652)   1701    1578 3029675 *
   841    3.6  0.9  0.0  chr6              11498828 11498938 (48771121) C SINE2-3_DR        SINE/tRNA-V-RTE       (256)    112       1 3029676  
   747   13.8  1.5  1.5  chr6              11498829 11498960 (48771099) C DNA8-17_DR        DNA/hAT-Tip100        (393)   1420    1289 3029677 *
   243   15.6  6.7  0.0  chr6              11498937 11498981 (48771078) C DIRS-1-LTR_DR     LTR/Ngaro             (492)    130      83 3029678 *
  6255    4.7  2.7  1.0  chr6              11498987 11499775 (48770284) C DNA25TWA2_DR      DNA                     (0)    802       1 3029679  
   509   15.2  1.1  0.3  chr6              11499776 11499851 (48770208) C DIRS-1-LTR_DR     LTR/Ngaro             (573)     49       5 3029680  
   377   27.9 19.5  3.0  chr6              11500653 11500944 (48769115) + DNA21TA1_DR       DNA/TcMar-Tc1           104    442    (97) 3029681  
   364   15.2 11.3  4.5  chr6              11500966 11501089 (48768970) C Harbinger-N23_DR  DNA/PIF-Harbinger     (139)    298     167 3029682  
  3768    3.5  0.2  1.7  chr6              11501242 11501712 (48768347) + DNA-4-5_DR        DNA                       1    464   (463) 3029683  
   211   18.2  9.1  0.0  chr6              11501679 11501715 (48768344) C hAT-N168_DR       DNA/hAT-Charlie       (447)   1409    1368 3029684 *
  3373    4.0  9.9  0.2  chr6              11501716 11502171 (48767888) C hAT-N32_DR        DNA/hAT-Charlie         (1)    500       1 3029685  
  3164    4.9  3.3  2.8  chr6              11502180 11502638 (48767421) + DNA-4-5_DR        DNA                     467    927     (0) 3029686  
   942   15.3  2.2  1.1  chr6              11503909 11504086 (48765973) C DNA11TA1B_DR      DNA/CMC-EnSpm          (23)    180       1 3029687  
   449   13.9  5.6  5.6  chr6              11505308 11505414 (48764645) C hAT-N60_DR        DNA/hAT-Ac           (1396)    109       3 3029688  
   354   12.5  3.7 10.9  chr6              11505681 11505788 (48764271) C Helitron-N3_DR    RC/Helitron           (925)   2091    1991 3029689  
   241   19.8 10.5  0.0  chr6              11505746 11505781 (48764278) C EnSpm-N13_DR      DNA/CMC-EnSpm       (14428)   7721    7627 3029690 *
   264   14.0  2.0  0.0  chr6              11505782 11505831 (48764228) + MuDR-2_DR         DNA/MULE-MuDR         18072  18122  (5811) 3029691 *
   342    6.1  2.0  0.0  chr6              11505789 11505837 (48764222) C hAT-N21B_DR       DNA/hAT-Ac            (548)    753     704 3029692 *
  6061    9.0  6.9  4.2  chr6              11505835 11506916 (48763143) + DNA-X-3_DR        DNA                       2   1111   (363) 3029693  
   212   22.6  5.8  2.2  chr6              11506899 11506916 (48763143) C DNA2-7_DR         DNA                  (4077)   5573    5553 3029694 *
  4393    4.3  3.0  0.0  chr6              11506917 11507455 (48762604) C Harbinger-8N1_DR  DNA/PIF-Harbinger       (0)    555       1 3029695  
   267   16.7  3.7  0.0  chr6              11507409 11507462 (48762597) C DNA2-7_DR         DNA                  (4589)   5061    5006 3029694 *
   262    6.4 17.0  0.0  chr6              11507465 11507511 (48762548) + DNA-X-3_DR        DNA                    1110   1164   (310) 3029696  
   545   17.9  7.2  2.3  chr6              11507557 11507722 (48762337) + hAT-N91_DR        DNA/hAT-Ac              182    355     (0) 3029697  
   487    7.9  0.0  0.0  chr6              11508849 11508911 (48761148) C TE-X-18_DR        DNA                    (27)    222     160 3029698 *
   673   14.8 17.9  9.7  chr6              11508909 11509148 (48760911) + HATN2_DR          DNA/hAT                 960   1217     (2) 3029699  
   690    7.4  0.0  2.1  chr6              11509149 11509245 (48760814) C TE-X-18_DR        DNA                    (86)    163      69 3029698  
  4565    9.2  9.4  1.3  chr6              11509247 11509955 (48760104) + TDR13             DNA                       1    766     (6) 3029700  
   610    7.6  0.0  0.0  chr6              11509952 11510030 (48760029) C TE-X-18_DR        DNA                   (170)     79       1 3029701 *
  2451   14.2 25.0  2.8  chr6              11510157 11510765 (48759294) C DNA-1-5_DR        DNA                     (7)    741       2 3029702  
   729   13.8  6.2  1.2  chr6              11510802 11510962 (48759097) C DNA11TA1_DR       DNA/CMC-EnSpm           (0)    203      35 3029703  
   242    7.7  5.7  1.8  chr6              11510989 11511041 (48759018) C SAT-23_DR         Satellite            (2794)   1910    1856 3029704  
   229   21.9  2.6  4.0  chr6              11511042 11511063 (48758996) C EnSpm-N27B_DR     DNA/CMC-EnSpm          (82)     90      17 3029705  
   234    8.3  2.8  0.0  chr6              11511658 11511693 (48758366) C SINE2-3B_DR       SINE/tRNA-V             (2)    349     313 3029706 *
  4207    8.9  0.5  3.5  chr6              11511681 11512306 (48757753) + DIRS-6_DR         LTR/Ngaro              5918   6525     (1) 3029707  
   437   14.5  0.0  0.0  chr6              11512307 11512371 (48757688) C SINE2-3B_DR       SINE/tRNA-V            (24)    327     263 3029706  
   718   11.8  7.3  0.0  chr6              11513204 11513339 (48756720) C DNA11TA1_DR       DNA/CMC-EnSpm           (0)    203      58 3029708  
   435   12.7  1.3  0.0  chr6              11513337 11513415 (48756644) C TDR9              DNA                   (128)     80       1 3029709 *
   291   23.6  3.1  9.3  chr6              11513340 11513362 (48756697) + Zisupton-7_DR     DNA/Zisupton           9709   9858  (7224) 3029710 *
  2575    8.5  1.4  0.8  chr6              11513347 11513712 (48756347) C SINE2-3_DR        SINE/tRNA-V-RTE         (0)    368       1 3029711  
   393   11.1  0.0  0.0  chr6              11513715 11513777 (48756282) C DNA11TA1_DR       DNA/CMC-EnSpm         (140)     63       1 3029712  
   316    8.3  0.0  2.8  chr6              11513778 11513838 (48756221) + DNA-N43_DR        DNA/TcMar-Fot1          536    594   (460) 3029713  
   228   20.2  0.0  0.0  chr6              11513769 11513847 (48756212) C Zisupton-6_DR     DNA/Zisupton        (13158)   8958    8880 3029714 *
   420   12.5  0.0  4.5  chr6              11513780 11513824 (48756235) C hAT-N48C_DR       DNA/hAT-Ac            (544)   1755    1715 3029715  
   675   14.1 17.1  5.0  chr6              11513825 11514027 (48756032) C CryptonV-N6_DR    DNA/Crypton-V           (0)    562     335 3029716  
  2634   11.5  8.4  9.8  chr6              11514028 11514584 (48755475) C TDR13             DNA                     (2)    770     221 3029717  
   568   15.1  1.6  0.8  chr6              11514649 11514775 (48755284) C DNA11TA1_DR       DNA/CMC-EnSpm          (74)    129       2 3029718  
  4934    9.4  6.2  1.1  chr6              11515091 11515913 (48754146) C Mariner-N20_DR    DNA/TcMar-Tc1           (4)    874       3 3029719  
   221   20.5  0.0  0.0  chr6              11516935 11516973 (48753086) + Gypsy88-I_DR      LTR/Gypsy               671    709  (3619) 3029720  
   518   20.6  1.8  1.8  chr6              11517087 11517195 (48752864) C SINE2-1_DR        SINE/tRNA              (89)    109       1 3029721  
   505    9.3 24.7  0.0  chr6              11517308 11517404 (48752655) C SINE2-3_DR        SINE/tRNA-V-RTE       (238)    130      10 3029722  
  1920   12.6  9.5  2.2  chr6              11517405 11517793 (48752266) + DNA-4-1_DR        DNA/Sola-2              159    575    (37) 3029723  
   457   19.2 18.2  1.3  chr6              11517405 11517438 (48752621) C SAT-26B_DR        Satellite              (53)    739     587 3029724 *
   746   15.9  9.5  1.0  chr6              11518089 11518278 (48751781) C DNA-2-30B_DR      DNA                     (0)    413     208 3029725  
  8304    3.9  3.5  4.7  chr6              11518280 11519399 (48750660) C Looper-N8_DR      DNA/Kolobok-T2          (0)   1107       1 3029726  
   455   11.6  8.3  1.0  chr6              11519400 11519490 (48750569) C DNA-2-30_DR       DNA                   (193)    195      98 3029727  
   250    3.5  0.0  0.0  chr6              11519506 11519534 (48750525) + HATN7_DR          DNA/hAT                   1     29   (566) 3029728  
   855    7.5  8.3  0.0  chr6              11519543 11519662 (48750397) C HATN7_DR          DNA/hAT               (465)    130       1 3029729  
   735   12.0  6.4  0.0  chr6              11519666 11519790 (48750269) + LOOPERN6B_DR      DNA/Kolobok-T2?         179    311   (485) 3029730  
   201    5.8  0.0  3.9  chr6              11520188 11520241 (48749818) + DNA6-4_DR         DNA                    2115   2166  (1373) 3029731  
  2682   15.2 29.4  6.9  chr6              11520368 11521321 (48748738) + TDR8              DNA/PIF-Harbinger         1   1155     (0) 3029732  
   268   11.4  0.0  2.3  chr6              11521285 11521329 (48748730) + Merlin-2_DR       DNA/Merlin             4787   4830  (9091) 3029733 *
  1836   11.2  7.2  2.5  chr6              11521443 11521817 (48748242) C Mariner-N38_DR    DNA/TcMar-Tc1           (5)    542     151 3029734  
  4687    7.5 11.2  2.5  chr6              11521829 11522599 (48747460) C DNA6-1B_DR        DNA/hAT-hAT5            (0)    836       1 3029735  
   461   17.5 14.0  0.0  chr6              11522600 11522713 (48747346) C hAT-N21B_DR       DNA/hAT-Ac            (470)    831     702 3029736  
  2849    7.1  1.9  1.2  chr6              11523062 11523476 (48746583) C DNA15TA1_DR       DNA/CMC-EnSpm          (24)    418       1 3029737  
   226    7.0  0.0  4.7  chr6              11523553 11523597 (48746462) C DNA-N4_DR         DNA                   (307)    735     693 3029738 *
   268   23.4  2.2  7.0  chr6              11523572 11523750 (48746309) + DNA-N43_DR        DNA/TcMar-Fot1          551    721   (333) 3029739 *
   507   12.6  0.5  0.3  chr6              11523651 11523820 (48746239) + ERV1-N3-I_DR      LTR/ERV1               3566   3752   (839) 3029740  
   283   27.8  9.4  0.0  chr6              11523681 11523860 (48746199) C Zisupton-6_DR     DNA/Zisupton        (13181)   8935    8739 3029741 *
   203   10.9  0.0 27.9  chr6              11523751 11523800 (48746259) + (CA)n             Simple_repeat             2    180     (0) 3029742 *
  1178   16.2  0.5  0.5  chr6              11524162 11524381 (48745678) + HarbingerN7_DR    DNA/PIF-Harbinger        37    256   (222) 3029743  
  7904    7.4 10.0  0.2  chr6              11524382 11525496 (48744563) C TC1DR3            DNA/TcMar-Tc1           (0)   1225       1 3029744  
   922   15.4  0.0 11.1  chr6              11525499 11525688 (48744371) + HarbingerN7_DR    DNA/PIF-Harbinger       257    427    (51) 3029745  
   731   24.6 10.3  3.1  chr6              11525702 11525974 (48744085) C Kolobok-N3_DR     DNA/Kolobok-T2?        (68)    302      11 3029746  
  3111    6.4  3.0  0.5  chr6              11526336 11526759 (48743300) + DNA-4-3_DR        DNA                     412    846   (575) 3029747  
  3332    5.9  1.3  2.5  chr6              11526760 11527209 (48742850) C Tc1-6_DR          DNA/TcMar-Tc1           (0)   1203     759 3029748  
  1924    8.7  2.8  2.5  chr6              11527209 11527490 (48742569) + SINE2-3_DR        SINE/tRNA-V-RTE          82    364     (4) 3029749 *
  3012    7.3  9.0  0.4  chr6              11527494 11527961 (48742098) C DNA8-8_DR         DNA/hAT-Charlie       (699)    508       1 3029750  
  1505   10.3  0.5  0.9  chr6              11527962 11528176 (48741883) C SINE2-3B_DR       SINE/tRNA-V           (137)    214       1 3029751  
   995   18.2  3.1  1.0  chr6              11528177 11528205 (48741854) C EnSpm-N11_DR      DNA/CMC-EnSpm        (3788)   1565    1533 3029752  
   382   14.6  6.3  6.3  chr6              11528181 11528275 (48741784) + EnSpm-N26B_DR     DNA/CMC-EnSpm           126    220     (1) 3029753 *
  1086   14.3 12.2  4.7  chr6              11528374 11528652 (48741407) C L1-120_DR         LINE/L1                 (8)   3488    3190 3029754  
   859   11.6  3.4  2.0  chr6              11528801 11528949 (48741110) C Kolobok-N10B_DR   DNA/Kolobok             (0)    271     121 3029755  
   704   23.0  2.4  2.9  chr6              11528811 11529020 (48741039) + CryptonV-N4_DR    DNA/Crypton-V         11985  12193  (1300) 3029756 *
   255   25.6  0.0  0.0  chr6              11528964 11529041 (48741018) + EnSpm-15_DR       DNA/CMC-EnSpm          9963  10040  (1414) 3029757 *
   297   18.2  3.0  0.0  chr6              11528979 11529044 (48741015) C hAT-N183_DR       DNA/hAT-Ac           (1620)    375     308 3029758  
  1439   10.1 14.8  3.3  chr6              11529663 11529959 (48740100) + Kolobok-N5_DR     DNA/Kolobok-T2?         107    436    (49) 3029759  
  4551    6.0  3.4  0.6  chr6              11529968 11530585 (48739474) + REX1-2_DR         LINE/Rex-Babar         2726   3360     (2) 3029760  
   279    7.3  0.0  0.0  chr6              11530582 11530622 (48739437) + Kolobok-N5_DR     DNA/Kolobok-T2?         445    485     (0) 3029761 *
  1640   10.2  3.8  0.0  chr6              11531544 11531774 (48738285) C TDR8D             DNA                     (0)    679     440 3029762  
  2805   16.2  7.8  2.3  chr6              11531775 11532361 (48737698) C DIRS-1-LTR_DR     LTR/Ngaro               (0)    622       4 3029763  
  2664   14.5  0.2  2.5  chr6              11532362 11532807 (48737252) C TDR8D             DNA                   (243)    436       1 3029764  
   361   20.2  1.4  0.7  chr6              11532886 11532995 (48737064) + EnSpm-N27B_DR     DNA/CMC-EnSpm             9    120    (53) 3029765  
  2798   13.0  8.1  0.0  chr6              11533078 11533586 (48736473) C TDR13             DNA                     (0)    772     223 3029766  
   676    9.3  0.0  1.0  chr6              11533652 11533749 (48736310) + TDR13E            DNA                     577    673     (7) 3029767  
   447   15.7 16.9  2.3  chr6              11534610 11534798 (48735261) C hAT-N122_DR       DNA/hAT-Ac              (7)    570     355 3029768  
  1118   16.8 27.6  0.0  chr6              11534810 11535131 (48734928) + Mariner-N2_DR     DNA/TcMar              1269   1679  (2287) 3029769 *
  1406    9.8 25.8  1.9  chr6              11534844 11535134 (48734925) C SINE2-4_DR        SINE/tRNA-V-RTE         (7)    364       6 3029770  
   887   19.6 23.1  2.3  chr6              11535135 11535172 (48734887) + DNA6-6_DR         DNA                    6832   7227  (4054) 3029771  
  4036    5.1  4.7  0.0  chr6              11535333 11535862 (48734197) C Harbinger-8N1_DR  DNA/PIF-Harbinger       (0)    555       1 3029772  
   239   18.5  3.7  0.0  chr6              11535816 11535869 (48734190) C DNA2-7_DR         DNA                  (4589)   5061    5006 3029773 *
   649   21.8  0.0  3.7  chr6              11536182 11536202 (48733857) + DIRS-N3_DR        LTR/Ngaro               535    691  (5542) 3029774  
   657   21.1  0.7  0.0  chr6              11536203 11536344 (48733715) + DNA-AT-1_DR       DNA                       3    145   (247) 3029775  
   289    4.9  0.0 13.5  chr6              11536284 11536308 (48733751) C EnSpm-N37_DR      DNA/CMC-EnSpm        (2291)   4356    4285 3029776 *
   294    8.3  2.4  0.0  chr6              11536309 11536392 (48733667) + CryptonV-1_DR     DNA/Crypton-V          6799   6884 (10989) 3029777 *
   589    6.4  0.0 10.5  chr6              11536318 11536422 (48733637) + EnSpm-N40B_DR     DNA/CMC-EnSpm          2188   2282  (3225) 3029778  
   472   11.4  0.0  3.2  chr6              11536335 11536461 (48733598) C DNA-2-32_DR       DNA/CMC-EnSpm?       (3197)   5585    5463 3029779 *
  1207   12.1  0.0  9.7  chr6              11536457 11536704 (48733355) C Harbinger-N28_DR  DNA/PIF-Harbinger       (0)    662     437 3029780  
   490   19.3  0.0  0.0  chr6              11537986 11538073 (48731986) + DNA-1-6_DR        DNA                      46    133   (492) 3029781  
 11176    8.8  4.3  2.6  chr6              11538122 11540011 (48730048) C hAT-N55_DR        DNA/hAT-Tip100          (0)   1921       1 3029782  
   560   12.5 32.4  0.5  chr6              11540016 11540160 (48729899) + DNA-1-6_DR        DNA                     413    603    (22) 3029783  
   438   20.2  6.5  0.0  chr6              11540136 11540162 (48729897) C CryptonV-N5_DR    DNA/Crypton-V       (11496)  13041   12910 3029784 *
   602   11.3  1.0  0.0  chr6              11540163 11540259 (48729800) + hAT-N54_DR        DNA/hAT-Ac                1     98  (1591) 3029785  
   380   17.8 26.4  1.0  chr6              11540448 11540606 (48729453) + EnSpm-N40_DR      DNA/CMC-EnSpm          2601   2799  (2595) 3029786  
   219   26.1  8.1  1.8  chr6              11540511 11540563 (48729496) C DNA2-8_DR         DNA/CMC-EnSpm        (2742)   1665    1587 3029787 *
   241   16.3  0.0  0.0  chr6              11540564 11540612 (48729447) C EnSpm-N47B_DR     DNA/CMC-EnSpm?         (40)   1392    1344 3029788  
   219   26.1  8.1  1.8  chr6              11540613 11540670 (48729389) C DNA2-8_DR         DNA/CMC-EnSpm        (2742)   1586    1496 3029787  
  1948    5.8  1.5  0.0  chr6              11540896 11541155 (48728904) + L2-1_DR           LINE/L2                4562   4825   (160) 3029789  
  7520    3.2  0.7  1.8  chr6              11541160 11542118 (48727941) + hAT-N34_DR        DNA/hAT-Ac                1    949     (0) 3029790  
  1271    3.7  0.0  0.0  chr6              11542123 11542284 (48727775) + L2-1_DR           LINE/L2                4824   4985     (0) 3029789  
  1429   11.9  6.9  4.0  chr6              11542371 11542659 (48727400) C DNA-5-4_DR        DNA                    (21)   1051     755 3029791  
   279   12.5  0.0  0.0  chr6              11542660 11542699 (48727360) + DNA-3-2B_DR       DNA/PIF-Harbinger         1     40   (792) 3029792  
  1910    9.8  5.6  0.0  chr6              11542703 11542989 (48727070) + DNA-3-2B_DR       DNA/PIF-Harbinger       101    403   (429) 3029793  
   202   11.8  0.0  0.0  chr6              11542972 11543022 (48727037) + hAT-N36C_DR       DNA/hAT                 175    225  (1692) 3029794 *
  6188    3.9  1.5  0.1  chr6              11543042 11543832 (48726227) C DNA25TWA2_DR      DNA                     (0)    802       1 3029795  
  2224    9.2  5.2  4.7  chr6              11543833 11544230 (48725829) + DNA-3-2B_DR       DNA/PIF-Harbinger       421    820    (12) 3029796  
  1884   15.6 18.4  4.2  chr6              11544262 11544891 (48725168) C DNA-5-4_DR        DNA                   (337)    735      20 3029791  
  1086   13.0  3.1  4.5  chr6              11544894 11545118 (48724941) + Kolobok-N10B_DR   DNA/Kolobok              50    271     (0) 3029797  
   294   13.6  9.1  0.0  chr6              11545065 11545130 (48724929) C EnSpm-17_DR       DNA/CMC-EnSpm        (6517)   2759    2688 3029798 *
   276    2.9  0.0  0.0  chr6              11546811 11546844 (48723215) C DNA-3-2_DR        DNA                     (0)    973     940 3029799  
  3991    6.2 11.4  0.4  chr6              11546878 11547535 (48722524) C DNA-1-3_DR        DNA/PIF-Harbinger       (0)    763       1 3029800  
  2828   11.9  3.5  0.0  chr6              11547536 11547962 (48722097) + EXPANDER1_DR      LINE/RTE-BovB          2342   2783   (582) 3029801  
  2201    9.6  1.6  6.4  chr6              11547957 11548333 (48721726) + EXPANDER1_DR      LINE/RTE-BovB          3005   3364     (1) 3029801 *
  1050   13.5 26.1  3.2  chr6              11548345 11548628 (48721431) C DNA-3-2_DR        DNA                   (187)    786     440 3029799  
   949   11.7 13.0  1.4  chr6              11548625 11548824 (48721235) C DNA-3-2_DR        DNA                   (744)    229       7 3029799 *
  5433    9.0  3.3  2.3  chr6              11548941 11549793 (48720266) C HarbingerN5_DR    DNA/PIF-Harbinger       (0)    861       1 3029802  
   233   16.2  0.0  0.0  chr6              11549899 11549935 (48720124) C TDR13D            DNA                     (5)    757     721 3029803  
   297   17.7  0.0  0.0  chr6              11550035 11550096 (48719963) C hAT-N129_DR       DNA/hAT-Ac            (326)    438     377 3029804  
   309   21.0  1.2  1.2  chr6              11550200 11550281 (48719778) + hAT-N129_DR       DNA/hAT-Ac              189    270   (494) 3029805 *
   562    7.4  0.8  0.4  chr6              11550261 11550420 (48719639) + Zisupton-6_DR     DNA/Zisupton          16429  16558  (5558) 3029806  
  4168    8.6  4.2  0.7  chr6              11550675 11551333 (48718726) + TDR2              DNA/TcMar-Tc1             2    683   (254) 3029807  
  7608    2.3  3.6  0.0  chr6              11551341 11552288 (48717771) + hAT-N30_DR        DNA/hAT-Ac                1    982     (0) 3029808  
  1468    5.9  8.9  4.3  chr6              11552289 11552535 (48717524) + TDR2              DNA/TcMar-Tc1           680    937     (0) 3029809  
  1816    9.5  2.4  1.7  chr6              11553422 11553709 (48716350) C HATN3_DR          DNA/hAT-Tip100          (0)    571     282 3029810  
  8766    5.0  3.1  1.8  chr6              11554016 11555233 (48714826) + LOOPERN1_DR       DNA/Kolobok-T2            1   1234     (0) 3029811  
   276   15.1  3.8  0.0  chr6              11555709 11555759 (48714300) C TE-X-6_DR         DNA/Crypton-A           (1)   1553    1501 3029812  
   810   16.7 15.9  4.5  chr6              11555760 11556060 (48713999) C Crypton-N1_DR     DNA/Crypton-A           (0)    484     151 3029813  
   205   12.9  0.0  0.0  chr6              11556119 11556149 (48713910) C Crypton-N1_DR     DNA/Crypton-A         (338)    146     116 3029813  
  1380   10.2  4.0  0.4  chr6              11556154 11556380 (48713679) C HATN3_DR          DNA/hAT-Tip100         (34)    537     303 3029814  
   895   18.4  0.0  5.0  chr6              11556400 11556611 (48713448) C TE-X-6B_DR        DNA/Crypton-A         (279)    295      94 3029815  
   229   13.9  0.0  0.0  chr6              11556672 11556707 (48713352) + TE-X-6_DR         DNA/Crypton-A             1     36  (1518) 3029816  
   250    8.8  0.0  0.0  chr6              11557668 11557701 (48712358) C hAT-N106_DR       DNA/hAT-Ac              (0)    795     762 3029817  
  4606   13.3 10.3  7.8  chr6              11557702 11558905 (48711154) + Helitron-N5B_DR   RC/Helitron               1   1232   (415) 3029818  
   579    6.3  0.0  2.5  chr6              11558915 11558995 (48711064) C hAT-N106_DR       DNA/hAT-Ac            (538)    257     179 3029819  
  2120    9.7  3.6  3.3  chr6              11558996 11559358 (48710701) C SINE2-4_DR        SINE/tRNA-V-RTE         (7)    364       1 3029820  
   706    3.5  0.0  0.0  chr6              11560111 11560197 (48709862) + Kolobok-4N1_DR    DNA/Kolobok-T2            1     87  (1582) 3029821  
  3012    1.8  5.0  2.5  chr6              11560200 11560596 (48709463) + DNA-2-2_DR        DNA                       1    407     (0) 3029822  
  5507   11.8  6.1  1.2  chr6              11560597 11561590 (48708469) + Kolobok-4N1_DR    DNA/Kolobok-T2           88   1129   (540) 3029823  
   302   21.6  2.2  3.3  chr6              11561604 11561694 (48708365) + Kolobok-4N1_DR    DNA/Kolobok-T2         1451   1540   (129) 3029824 *
  1807    8.6 10.1  0.8  chr6              11561685 11562012 (48708047) C Mariner-N38_DR    DNA/TcMar-Tc1         (160)    387      30 3029825  
   684    4.0 15.1  0.7  chr6              11561902 11562027 (48708032) + CryptonV-N4_DR    DNA/Crypton-V          4960   5103  (8390) 3029826 *
  1104   16.3  0.5  0.5  chr6              11563451 11563666 (48706393) C hAT-N175_DR       DNA/hAT-hAT5            (0)    710     495 3029827  
   565   14.3  4.8  0.0  chr6              11563687 11563791 (48706268) C hAT-N175_DR       DNA/hAT-hAT5          (331)    379     270 3029827  
  1574   10.0 24.3  0.0  chr6              11563792 11564112 (48705947) C LOOPERN4_DR       DNA/PiggyBac            (0)    917     519 3029828  
   537   15.9  0.8  3.5  chr6              11564184 11564300 (48705759) + hAT-N142_DR       DNA/hAT?               1063   1176   (260) 3029829  
   547   13.1  4.5  2.7  chr6              11564301 11564410 (48705649) C hAT-N157_DR       DNA/hAT-Ac            (932)    625     514 3029830 *
   788   15.3  3.5  0.0  chr6              11564403 11564546 (48705513) C hAT-N157_DR       DNA/hAT-Ac            (932)    625     477 3029831  
  1657   11.6  5.8  0.0  chr6              11564547 11564822 (48705237) C HE1_DR1           SINE/tRNA-V-RTE       (110)    292       1 3029832  
   307   16.4  0.0  3.0  chr6              11564767 11564835 (48705224) + DNA8-10_DR        DNA/hAT-Ac             2758   2824  (1194) 3029833 *
   347    3.9  2.9  0.0  chr6              11565260 11565361 (48704698) + (TTATA)n          Simple_repeat             5    109     (0) 3029834  
  5750    7.2  4.1  1.0  chr6              11565363 11566223 (48703836) C TDR2              DNA/TcMar-Tc1           (0)    937      51 3029835  
  1885    7.5  0.0  0.0  chr6              11566986 11567240 (48702819) C HATN8_DR          DNA/Zisupton            (0)    255       1 3029836  
  4801   10.2 11.4  0.3  chr6              11567786 11568580 (48701479) C TDR8B             DNA/hAT-Ac             (80)    883       1 3029837  
   910   12.5  0.5  7.5  chr6              11568684 11568882 (48701177) C DNAX-16_DR        DNA                     (0)    423     238 3029838  
   490   15.8  1.0  2.0  chr6              11568930 11569032 (48701027) C DNA2-16_DR        DNA                  (9787)   8264    8163 3029839 *
  2605    7.5  0.0  0.8  chr6              11568951 11569315 (48700744) C HE2_DR            SINE/tRNA-V-RTE         (0)    363       2 3029840  
  1647   13.7 18.8  0.5  chr6              11569316 11569800 (48700259) + EnSpm-15_DR       DNA/CMC-EnSpm            41    613 (10841) 3029841  
   203   17.5  0.0  0.0  chr6              11569777 11569816 (48700243) C DNA6-1_DR         DNA/hAT-hAT5          (595)    554     515 3029842 *
   236   15.6  9.2  8.3  chr6              11569811 11569929 (48700130) + EnSpm-15_DR       DNA/CMC-EnSpm           828    947 (10507) 3029843  
   469   16.1  0.0  8.8  chr6              11569976 11570098 (48699961) C DNAX-16_DR        DNA                   (195)    228     116 3029838  
  2253   10.8  3.5  0.0  chr6              11570835 11571204 (48698855) C HE1_DR1           SINE/tRNA-V-RTE        (19)    383       1 3029844  
  1492   21.1  1.9  2.2  chr6              11571205 11571241 (48698818) + DNA8-28_DR        DNA/hAT                3112   3455  (3687) 3029845  
  1054   12.0  3.8  1.1  chr6              11571373 11571558 (48698501) C EnSpm-N21_DR      DNA/CMC-EnSpm           (0)    479     289 3029846  
  1959    9.2  4.6  0.0  chr6              11571559 11571864 (48698195) + hAT-N145_DR       DNA/hAT-Ac                1    320  (1271) 3029847  
   211    7.9  2.6  0.0  chr6              11571858 11571873 (48698186) + hAT-N145_DR       DNA/hAT-Ac             1488   1504    (87) 3029848 *
   897    6.2  1.0  0.9  chr6              11571874 11572016 (48698043) C DIRS-1B-LTR_DR    LTR/Ngaro               (1)    622     501 3029849  
  2056    8.8 13.3  0.0  chr6              11572017 11572346 (48697713) + DNA25TWA2_DR      DNA                     429    802     (0) 3029850  
   214    6.9  0.0  0.0  chr6              11572322 11572349 (48697710) + EnSpm-N10_DR      DNA/CMC-EnSpm          4108   4135  (5173) 3029851 *
   867   15.3  0.0  0.7  chr6              11572350 11572493 (48697566) C HarbingerN6_DR    DNA/PIF-Harbinger       (0)    393     251 3029852  
   378    7.1  1.8  0.0  chr6              11572494 11572549 (48697510) C hAT-N54_DR        DNA/hAT-Ac              (0)   1689    1633 3029853  
  4888    9.8  5.8  1.4  chr6              11572550 11573343 (48696716) C hAT-N54_DR        DNA/hAT-Ac            (861)    828       1 3029854  
  1030   14.5 19.3  0.8  chr6              11573344 11573556 (48696503) C HarbingerN6_DR    DNA/PIF-Harbinger     (137)    256       3 3029855  
   489   15.3  1.0  0.0  chr6              11573672 11573769 (48696290) + TDR7              DNA                     336    434   (107) 3029856  
   308   12.8  9.3  0.0  chr6              11575210 11575295 (48694764) + DNA-2-30B_DR      DNA                      75    168   (245) 3029857  
  4266    9.0  6.0  0.3  chr6              11575296 11575956 (48694103) C TC1DR3            DNA/TcMar-Tc1           (0)   1225     527 3029858  
  3780    7.3  1.6  0.4  chr6              11575949 11576497 (48693562) + DIRS-N2_DR        LTR/Ngaro              3783   4338  (1691) 3029859 *
  5255    8.5  1.9 15.0  chr6              11576137 11577241 (48692818) + hAT-N36C_DR       DNA/hAT                 247   1225   (692) 3029860  
   889    9.9  3.3  0.0  chr6              11577219 11577370 (48692689) C CryptonV-2_DR     DNA/Crypton-V       (10564)  11247   11091 3029861 *
  2787   10.9 11.5  0.4  chr6              11577366 11577843 (48692216) C TC1DR3            DNA/TcMar-Tc1         (694)    531       1 3029858  
   246   18.6 10.5  1.2  chr6              11577844 11577919 (48692140) + DNA-2-30B_DR      DNA                     167    249   (164) 3029862  
  2951   14.4 19.9  2.9  chr6              11577999 11578805 (48691254) + L2-1_DR           LINE/L2                4045   4985     (0) 3029863  
  2389   13.8  2.3  1.4  chr6              11578953 11579386 (48690673) + Kolobok-N6_DR     DNA/Kolobok-T2?          30    467     (0) 3029864  
  2236    8.3  5.5  0.5  chr6              11580024 11580386 (48689673) C TDR22             DNA                   (327)    928     548 3029865  
  5570    8.0  2.0  3.1  chr6              11580387 11581237 (48688822) + hAT-N34B_DR       DNA/hAT-Ac                1    842     (0) 3029866  
  2875   13.7  6.8  2.0  chr6              11581238 11581766 (48688293) C TDR22             DNA                   (700)    555       2 3029867  
   775   16.6  0.6  0.6  chr6              11581767 11581923 (48688136) + L1-45_DR          LINE/L1                4223   4379   (763) 3029868  
  4461    2.6  0.2  0.0  chr6              11581927 11582464 (48687595) C DNA21TA1_DR       DNA/TcMar-Tc1           (0)    539       1 3029869  
  1226   15.9 16.4 22.2  chr6              11582468 11583260 (48686799) + L1-45_DR          LINE/L1                4381   5135     (7) 3029868  
   398    4.5  2.1  4.4  chr6              11584078 11584170 (48685889) + hAT-N70_DR        DNA/hAT?                520    610   (715) 3029870 *
   822   21.3  7.7 12.2  chr6              11584108 11584430 (48685629) + DNA8-26_DR        DNA                    1410   1710  (2820) 3029871  
  5913    6.6 23.2  0.1  chr6              11584431 11585425 (48684634) C TC1DR3            DNA/TcMar-Tc1           (0)   1225       1 3029872  
   385   21.8  9.3  3.5  chr6              11585565 11585811 (48684248) C hAT-N164B_DR      DNA/hAT-Tip100        (190)   1399    1139 3029873  
   227   22.9  0.0  0.0  chr6              11585917 11585977 (48684082) + HATN6_DR          DNA/hAT-Ac              501    561   (450) 3029874  
  1232   14.0  0.5  0.0  chr6              11586287 11586486 (48683573) C TDR19             DNA/hAT-Charlie       (204)    201       1 3029875  
   337   17.2  0.0  0.0  chr6              11586489 11586546 (48683513) + EXPANDER1_DR      LINE/RTE-BovB          2061   2118  (1247) 3029876  
  1782   24.5  6.8  1.5  chr6              11586645 11587141 (48682918) + EXPANDER1_DR      LINE/RTE-BovB          2153   2675   (690) 3029876  
   322   22.1  1.3  1.3  chr6              11587163 11587237 (48682822) + EXPANDER1_DR      LINE/RTE-BovB          2944   3018   (347) 3029876  
  3165   11.6  2.9  0.0  chr6              11587238 11587729 (48682330) + HarbingerN1_DR    DNA/PIF-Harbinger         1    506   (144) 3029877  
  1331   21.4  0.4  1.5  chr6              11587737 11588011 (48682048) + EXPANDER1_DR      LINE/RTE-BovB          3058   3329    (36) 3029876  
   225   22.0  0.0  0.0  chr6              11588115 11588164 (48681895) C Kolobok-N10B_DR   DNA/Kolobok            (16)    255     206 3029878  
   211   22.6  1.6  0.0  chr6              11588118 11588179 (48681880) C EnSpm-15_DR       DNA/CMC-EnSpm        (1451)  10003    9941 3029879 *
   242   16.6  0.0 25.4  chr6              11588461 11588549 (48681510) C CryptonV-1_DR     DNA/Crypton-V       (15177)   2696    2626 3029880 *
   584    8.5  0.0  0.0  chr6              11588471 11588552 (48681507) C DNA8-10_DR        DNA/hAT-Ac           (1821)   2197    2116 3029881  
  2286   10.7  0.0  0.0  chr6              11588555 11588881 (48681178) + Harbinger-N10_DR  DNA/PIF-Harbinger         1    327     (1) 3029882  
   781   19.9  2.3  0.0  chr6              11588731 11588906 (48681153) C ENSPM-6_DR        DNA/CMC-EnSpm       (13204)  19412   19233 3029883 *
   859   10.6  0.0  0.0  chr6              11588883 11589005 (48681054) + DNA8-23_DR        DNA                    1777   1899  (4840) 3029884  
   639   14.7  2.1  4.3  chr6              11588885 11589026 (48681033) + IS3EU-4_DR        DNA/IS3EU             12536  12674  (2355) 3029885 *
  2499    5.5  0.0  0.0  chr6              11589001 11589325 (48680734) C Helitron-2_DR     RC/Helitron         (14888)  12524   12200 3029886  
  1157   12.5  0.0  0.0  chr6              11589322 11589497 (48680562) C SINE2-3B_DR       SINE/tRNA-V           (175)    176       1 3029887 *
   901   16.9  0.0  1.7  chr6              11589342 11589522 (48680537) C DNA2-7_DR         DNA                  (5098)   4552    4375 3029888 *
   237   17.4  0.0  0.0  chr6              11589856 11589924 (48680135) C Zisupton-7_DR     DNA/Zisupton         (5542)  11540   11472 3029889  
   211   11.9  0.0  3.4  chr6              11589872 11589932 (48680127) C hAT-N159_DR       DNA/hAT-Ac            (312)   1510    1452 3029890 *
   371   16.7  0.0  0.0  chr6              11590921 11590980 (48679079) C hAT-N167B_DR      DNA/hAT-Charlie       (628)    945     886 3029891  
   576   18.4  2.0 14.0  chr6              11590998 11591026 (48679033) C hAT-N74_DR        DNA/hAT-Ac           (1206)    288     276 3029892  
  6623   10.4  5.1  8.4  chr6              11591027 11592285 (48677774) + DNA-8-11B_DR      DNA/hAT-Blackjack         1   1220     (0) 3029893  
  1381   14.9 22.1  0.3  chr6              11592286 11592660 (48677399) C hAT-N167B_DR      DNA/hAT-Charlie       (998)    575     163 3029891  
   283   25.3  0.0  1.3  chr6              11592856 11592874 (48677185) + hAT-N91_DR        DNA/hAT-Ac               10     88   (267) 3029894  
   288    7.2  1.6  8.8  chr6              11592875 11592935 (48677124) C SAT-27_DR         Satellite             (317)   1402    1346 3029895  
  4740   12.0 11.8  1.9  chr6              11592940 11593764 (48676295) + TDR8B             DNA/hAT-Ac               18    922    (41) 3029896  
   930   23.1  3.1  2.8  chr6              11594189 11594442 (48675617) + HATN8_DR          DNA/Zisupton              1    255     (0) 3029897  
   410   24.8  1.2 10.5  chr6              11595471 11595637 (48674422) + DNA-2-32_DR       DNA/CMC-EnSpm?         2457   2609  (6173) 3029898 *
  2863    5.2  0.0  3.2  chr6              11595489 11595869 (48674190) + DNA6-6_DR         DNA                    4194   4562  (6719) 3029899  
  1834   15.4  3.1  8.2  chr6              11595500 11595924 (48674135) + EnSpm-N13_DR      DNA/CMC-EnSpm          1755   2159 (19990) 3029900 *
   423   19.3 24.0  0.7  chr6              11595924 11596046 (48674013) C DNA-1-3_DR        DNA                   (429)    408     257 3029901 *
  6837    5.9  4.1  3.3  chr6              11596047 11597020 (48673039) C hAT-N30_DR        DNA/hAT-Ac              (0)    982       1 3029902  
   762   18.8  0.0  0.0  chr6              11597021 11597148 (48672911) C DNA-1-3_DR        DNA                   (573)    264     137 3029901  
   734   21.3  0.7  0.7  chr6              11597149 11597171 (48672888) C DNA-1-3B_DR       DNA/PIF-Harbinger     (549)    214      64 3029903  
   233   22.8  0.0  0.0  chr6              11597315 11597371 (48672688) + TC1DR3            DNA/TcMar-Tc1          1169   1225     (0) 3029904  
  1488   12.7  3.9  1.9  chr6              11597968 11598224 (48671835) C HE1_DR1           SINE/tRNA-V-RTE         (2)    400     139 3029905  
   272   23.2  3.9  7.1  chr6              11598881 11598982 (48671077) C EnSpm-N13_DR      DNA/CMC-EnSpm        (2519)  19630   19532 3029906 *
   326   17.0  1.0 10.0  chr6              11598894 11598904 (48671155) C hAT5-N2_DR        DNA/hAT-hAT5         (1682)    903     901 3029907  
  3069    9.3  6.2  0.4  chr6              11598905 11599421 (48670638) + Mariner-N38_DR    DNA/TcMar-Tc1             1    547     (0) 3029908  
   313   14.8  0.0 21.1  chr6              11599346 11599431 (48670628) + hAT-N164_DR       DNA/hAT-Tip100         1293   1363   (677) 3029909 *
   333   10.2  0.0  0.0  chr6              11599382 11599430 (48670629) C Zisupton-6_DR     DNA/Zisupton        (13133)   8983    8935 3029910  
   316   14.6  1.1 10.7  chr6              11599431 11599473 (48670586) + ENSPM-6_DR        DNA/CMC-EnSpm          2699   2782 (29834) 3029911  
   212   20.4  0.0  0.0  chr6              11599460 11599503 (48670556) + TDR13D            DNA                     284    327   (435) 3029912 *
  1697    2.6  0.0  0.0  chr6              11599509 11599701 (48670358) C TDR3              DNA/hAT-Charlie         (0)    193       1 3029913  
   747   25.2  3.2  1.4  chr6              11599702 11599716 (48670343) C hAT-N22B_DR       DNA/hAT-Ac            (375)    933     784 3029914  
   335   19.7  3.0  0.0  chr6              11600127 11600139 (48669920) + Zisupton-6_DR     DNA/Zisupton           8931   8945 (13171) 3029915  
  3227    9.3  2.1  1.5  chr6              11600140 11600654 (48669405) C Mariner-N38_DR    DNA/TcMar-Tc1           (0)    547      30 3029916  
  1594   15.8  5.4  9.3  chr6              11600231 11600710 (48669349) + Dada-tL_DR        DNA/Dada               1936   2398  (8009) 3029917 *
   923   14.1  2.2  5.9  chr6              11601187 11601413 (48668646) C EnSpm-N13_DR      DNA/CMC-EnSpm        (2669)  19480   19262 3029906 *
  2178    6.5  5.0  1.1  chr6              11601222 11601564 (48668495) C Mariner-N38_DR    DNA/TcMar-Tc1         (162)    385      30 3029918  
  1953   13.3  5.2  1.9  chr6              11601565 11601627 (48668432) C Helitron-N3B_DR   RC/Helitron          (1098)   5506    5088 3029919  
   307    7.7  0.0  0.0  chr6              11601584 11601635 (48668424) C EnSpm-N13_DR      DNA/CMC-EnSpm       (16130)   6019    5968 3029920 *
   209   13.8  3.2  6.7  chr6              11601628 11601689 (48668370) + Gypsy-213_DR-LTR  LTR/Gypsy               396    455    (17) 3029921 *
   439   17.1 11.4  0.0  chr6              11602247 11602334 (48667725) C EnSpm-15_DR       DNA/CMC-EnSpm       (10235)   1219    1122 3029922 *
   532   10.5 12.8  0.0  chr6              11602257 11602342 (48667717) + HE1_DR1           SINE/tRNA-V-RTE          80    176   (226) 3029923  
  2354    9.0 11.5  0.2  chr6              11602343 11602698 (48667361) + TC1DR3            DNA/TcMar-Tc1             1    396   (829) 3029924  
  2833    9.3  2.5  0.0  chr6              11602703 11603101 (48666958) + TC1DR3            DNA/TcMar-Tc1           817   1225     (0) 3029925  
   222   17.1  0.0  0.0  chr6              11603068 11603108 (48666951) C DNA8-26_DR        DNA                  (2991)   1539    1499 3029926 *
   788   20.4  4.3  4.3  chr6              11603087 11603296 (48666763) C DNA7-N2_DR        DNA/hAT-hAT6          (374)   1640    1431 3029927 *
  1042   15.9  4.9  0.9  chr6              11603111 11603313 (48666746) + HE1_DR1           SINE/tRNA-V-RTE         180    390    (12) 3029923  
   728   27.2  6.3  1.1  chr6              11603314 11603377 (48666682) + DNA2-16_DR        DNA                    5925   6205 (11846) 3029928  
   267   24.2  1.0  3.1  chr6              11604145 11604242 (48665817) C ANGEL             DNA/Kolobok             (0)    309     214 3029929  
  2099    2.9 18.8  1.1  chr6              11604370 11604683 (48665376) C Merlin-N1_DR      DNA/Merlin              (0)    369       1 3029930  
  1163   20.0  0.9 12.1  chr6              11604684 11604985 (48665074) + IS3EU-4_DR        DNA/IS3EU              7774   8041  (6988) 3029931 *
  2463    5.0  0.0  1.6  chr6              11604684 11604991 (48665068) + hATN13C_DR        DNA/hAT-Ac               11    313   (622) 3029932  
  1555   14.9  7.7  2.8  chr6              11604990 11605327 (48664732) C DNA9TA1_DR        DNA/CMC-EnSpm        (2031)   1302     949 3029933 *
   551   13.8  0.0  1.1  chr6              11605243 11605337 (48664722) C hAT-N35D_DR       DNA/hAT-Ac            (859)    660     567 3029934 *
  4742    6.4  2.3  0.0  chr6              11605338 11605950 (48664109) + hATN13C_DR        DNA/hAT-Ac              309    935     (0) 3029935  
   668   12.0  2.3 14.1  chr6              11605962 11606135 (48663924) C DNA-TTAA-2_DR     DNA                     (4)    665     510 3029936  
   540    6.8  0.0  0.0  chr6              11606136 11606209 (48663850) C DNA15TA1_DR       DNA/CMC-EnSpm           (0)    442     369 3029937  
   407    6.8 37.5  0.0  chr6              11606214 11606301 (48663758) + TDR2              DNA/TcMar-Tc1           784    904    (33) 3029938  
   963   10.8 25.7  2.6  chr6              11606318 11606535 (48663524) + hAT-N21B_DR       DNA/hAT-Ac               24    290  (1011) 3029939  
  1987    3.4  0.0  0.0  chr6              11606538 11606770 (48663289) C P-1N2_DR          DNA/P                   (0)   2146    1914 3029940 *
  6296    4.8  0.8  3.2  chr6              11606770 11607591 (48662468) C P-1N2_DR          DNA/P                (1343)    803       1 3029941  
  4581    6.5 25.6  0.9  chr6              11607632 11608460 (48661599) + hAT-N198_DR       DNA/hAT-Charlie         293   1324    (75) 3029942  
  1080   13.8 11.6  3.6  chr6              11608954 11609186 (48660873) + Kolobok-N3_DR     DNA/Kolobok-T2?           1    251   (119) 3029943  
   385   22.8 11.4  0.0  chr6              11609198 11609311 (48660748) + DNA25TWA2_DR      DNA                      48    174   (628) 3029944  
  1163   12.2 13.3  0.0  chr6              11609516 11609711 (48660348) + DNA-TTAA-1_DR     DNA                     746    967   (384) 3029945  
   714   12.2  1.7  2.6  chr6              11609713 11609830 (48660229) C DNA-TTAA-1_DR     DNA                   (454)    897     781 3029946 *
  2435    8.0  2.5  1.9  chr6              11609822 11610179 (48659880) C hAT-N22B_DR       DNA/hAT-Ac           (1019)    360       1 3029947  
   836   21.7 12.7  0.0  chr6              11610200 11610420 (48659639) + TC1DR3B           DNA/TcMar-Tc1           532    780   (109) 3029948  
  2051    8.1  8.1  7.2  chr6              11610444 11610801 (48659258) + hAT-N137_DR       DNA/hAT-Ac             2337   2697   (874) 3029949  
   571   12.9 11.5 10.8  chr6              11610678 11610833 (48659226) + IS3EU-4_DR        DNA/IS3EU              9120   9276  (5753) 3029950 *
   266   26.4 10.9  0.7  chr6              11610770 11610799 (48659260) C DNA8-20_DR        DNA/hAT             (11789)   8999    8928 3029951 *
   266    9.5  2.6 17.9  chr6              11610800 11610811 (48659248) C EnSpm-7_DR        DNA/CMC-EnSpm        (1598)   9436    9411 3029952  
   742   13.8 28.8  4.2  chr6              11610818 11611067 (48658992) + ANGEL             DNA/Kolobok               1    309     (0) 3029953  
   266    9.5  2.6 17.9  chr6              11610861 11610876 (48659183) C EnSpm-7_DR        DNA/CMC-EnSpm        (1598)   9410    9370 3029952 *
   266   26.4 10.9  0.7  chr6              11610877 11610906 (48659153) C DNA8-20_DR        DNA/hAT             (11789)   8927    8849 3029951  
   249   19.2  0.0  0.0  chr6              11611026 11611077 (48658982) C hAT-N183_DR       DNA/hAT-Ac           (1619)    376     325 3029954 *
  1379   18.1 15.4  1.6  chr6              11611070 11611445 (48658614) + TC1DR3            DNA/TcMar-Tc1           796   1222     (3) 3029955  
   211   14.0 18.2  2.6  chr6              11611078 11611088 (48658971) C DNA2-8_DR         DNA/CMC-EnSpm        (2865)   1539    1467 3029956 *
   226    9.4  9.3  1.7  chr6              11611575 11611628 (48658431) + DNA11TA1B_DR      DNA/CMC-EnSpm            72    129    (74) 3029957  
   372    9.1  0.0  1.8  chr6              11611636 11611691 (48658368) + Merlin-2_DR       DNA/Merlin             5090   5144  (8777) 3029958  
  1943   12.7 10.0  1.3  chr6              11611738 11612088 (48657971) + Kolobok-N7_DR     DNA/Kolobok-T2          796   1176     (0) 3029959  
   658   18.0 15.6  0.0  chr6              11611946 11612112 (48657947) C CryptonV-N5_DR    DNA/Crypton-V        (5599)  18938   18746 3029960 *
   403   10.8  3.1  0.0  chr6              11612089 11612153 (48657906) + DNA11TA1_DR       DNA/CMC-EnSpm           137    203     (0) 3029961 *
   597   20.5 10.6  6.7  chr6              11612165 11612445 (48657614) + hAT-N126B_DR      DNA/hAT-Ac              186    489   (111) 3029962  
   529   19.2 10.5  2.0  chr6              11612443 11612710 (48657349) + hAT-N126B_DR      DNA/hAT-Ac               25    307   (293) 3029963 *
   256   21.1  0.0  9.0  chr6              11612699 11612771 (48657288) C Mariner-N5C_DR    DNA/TcMar            (4500)   3421    3355 3029964 *
  1858    9.9  7.3  3.7  chr6              11612715 11613028 (48657031) C SINE2-4_DR        SINE/tRNA-V-RTE        (46)    325       1 3029965  
   349   26.0  0.0  0.0  chr6              11612964 11613036 (48657023) + EnSpm-N11_DR      DNA/CMC-EnSpm          2909   2981  (2372) 3029966 *
   850   18.9 10.0  2.9  chr6              11613059 11613319 (48656740) + HATN12B_DR        DNA/hAT-Ac              417    695     (0) 3029967  
   571   14.0  0.0  5.4  chr6              11613326 11613423 (48656636) + hAT-N126B_DR      DNA/hAT-Ac              508    600     (0) 3029968  
   231   26.6  5.3  1.0  chr6              11613454 11613548 (48656511) + ANGEL             DNA/Kolobok             185    283    (26) 3029969  
   303    9.1  1.3  0.0  chr6              11614498 11614574 (48655485) C DNA9-3_DR         DNA/MULE-MuDR?       (1924)   9455    9378 3029970  
   296    9.1  0.0  2.1  chr6              11614532 11614623 (48655436) C Tx1-34_DR         LINE/L1-Tx1             (0)   5524    5396 3029971 *
   477   13.0  0.0  0.0  chr6              11614613 11614681 (48655378) C DNA8-10_DR        DNA/hAT-Ac           (1861)   2157    2089 3029972  
   259   22.5 11.2  0.0  chr6              11614626 11614705 (48655354) C DNA-TA-4_DR       DNA/TcMar            (5186)   4609    4521 3029973 *
   502   24.9  2.2  4.8  chr6              11614642 11614668 (48655391) C ENSPM-6_DR        DNA/CMC-EnSpm       (10067)  22549   22490 3029974  
  1536    7.1  0.0  0.5  chr6              11614669 11614867 (48655192) C hATN-28_DRe       DNA/hAT-Charlie         (0)    203       6 3029975  
   333   20.3  1.1 13.2  chr6              11614855 11614865 (48655194) + EnSpm-6N1_DR      DNA/CMC-EnSpm          3402   3473  (5763) 3029976 *
   547   15.7  0.0  0.0  chr6              11614866 11614954 (48655105) C SINE2-4_DR        SINE/tRNA-V-RTE        (89)    282     194 3029977  
   502   24.9  2.2  4.8  chr6              11614868 11614914 (48655145) C ENSPM-6_DR        DNA/CMC-EnSpm       (10067)  22489   22377 3029974 *
   343    4.5  0.0  0.0  chr6              11614952 11614995 (48655064) + PROTOP1_DR        DNA/P                   341    384     (0) 3029978  
   333   20.3  1.1 13.2  chr6              11614955 11614975 (48655084) + EnSpm-6N1_DR      DNA/CMC-EnSpm          3474   3636  (5600) 3029976 *
   229    6.1  3.0  0.0  chr6              11614972 11615004 (48655055) C hAT-N203_DR       DNA/hAT-Tip100       (3226)   2315    2282 3029979 *
   383   19.5  1.8  5.7  chr6              11615217 11615239 (48654820) C DNA6-6_DR         DNA                  (4055)   7226    7122 3029980  
   914   16.8 17.8  1.1  chr6              11615250 11615490 (48654569) + SINE2-5_DR        SINE/tRNA-V-RTE           1    281     (1) 3029981  
   710   21.6 12.2  3.2  chr6              11615324 11615553 (48654506) C DNA8-23_DR        DNA                  (4841)   1898    1649 3029982 *
   373   19.8  4.9  0.8  chr6              11615645 11615766 (48654293) + CryptonV-1_DR     DNA/Crypton-V          1980   2106 (15767) 3029983 *
   499   13.9  6.0  1.6  chr6              11615665 11615781 (48654278) C DNA9-4_DR         DNA                   (279)    140      19 3029984 *
   757   16.6 14.7  0.0  chr6              11615768 11615924 (48654135) + TE-X-21_DR        Unknown                   3    182     (0) 3029985  
   215   19.5  0.0  0.0  chr6              11615889 11615929 (48654130) C TE-X-21_DR        Unknown               (137)     45       5 3029986 *
   763   20.4  0.0  1.3  chr6              11616919 11617072 (48652987) C TE-X-7_DR         LINE?/Penelope?       (547)    292     141 3029987 *
  1856    8.3  0.7  1.9  chr6              11616939 11617207 (48652852) C SINE2-3_DR        SINE/tRNA-V-RTE         (3)    365     100 3029988  
   284   24.1  9.6  5.1  chr6              11617073 11617106 (48652953) C CryptonV-N5_DR    DNA/Crypton-V       (20009)   4528    4333 3029989 *
   266   18.7  5.3  0.0  chr6              11617141 11617215 (48652844) C DIRS-N4_DR        LTR/Ngaro             (253)   5543    5465 3029990  
  2962   13.7  9.4  2.1  chr6              11617319 11617890 (48652169) C TDR13             DNA                     (4)    768     156 3029991  
  1443   11.4  0.0  0.0  chr6              11617891 11618091 (48651968) C Harbinger-8N2_DR  DNA/PIF-Harbinger       (0)    548     348 3029992  
   912   17.6  1.0  2.6  chr6              11618069 11618092 (48651967) + hAT-N75_DR        DNA/hAT-Charlie         372    392   (935) 3029993 *
  3013   13.4  7.6  0.9  chr6              11618093 11618634 (48651425) + DNA-3-6_DR        DNA/Zator?                2    579     (6) 3029994  
  2246   11.7  2.6  2.6  chr6              11618640 11618990 (48651069) C Harbinger-8N2_DR  DNA/PIF-Harbinger     (197)    351       1 3029992  
   908   13.1  8.3  0.0  chr6              11618991 11619134 (48650925) C TDR13             DNA                   (616)    156       1 3029991  
  6221    7.2  4.2  0.3  chr6              11619990 11620851 (48649208) C L2-3_DRe          LINE/L2                (36)   5032    4138 3029995  
   477   18.4  5.0  1.0  chr6              11620819 11620917 (48649142) C TDR17B            DNA/Sola-1            (748)    798     696 3029996 *
   296   22.3  0.0  4.8  chr6              11620859 11620924 (48649135) + DNA8-10_DR        DNA/hAT-Ac             3523   3585   (433) 3029997 *
  1461   17.0 19.1  1.8  chr6              11620903 11621341 (48648718) C DIRS-1-LTR_DR     LTR/Ngaro             (120)    502       2 3029998  
  1980    7.6 27.9  3.6  chr6              11621342 11621708 (48648351) C DNA8-4A_DR        DNA/hAT-Charlie        (79)    840     384 3029999  
   321   16.0  5.6  3.8  chr6              11621713 11621811 (48648248) + Copia-12_DR-LTR   LTR/Gypsy?              375    471     (0) 3030000  
   514   16.6 17.1  1.0  chr6              11621833 11622002 (48648057) C DNAX-19_DR        DNA                    (76)    363     167 3030001 *
   963   15.1 19.7  3.2  chr6              11621985 11622279 (48647780) C DNAX-19_DR        DNA                    (76)    363      22 3030002  
  1694   16.9  6.4  1.2  chr6              11622314 11622625 (48647434) C DNA-N21_DR        DNA/hAT-Charlie?        (6)    328       1 3030003  
  1407   14.1 31.2  1.5  chr6              11622971 11623328 (48646731) C hAT-N22B_DR       DNA/hAT-Ac            (647)    732     270 3030004  
  1725   15.0  6.2  0.9  chr6              11623329 11623651 (48646408) + piggyBac-N5_DR    DNA/PiggyBac?             1    340  (1796) 3030005  
   300   18.4 15.3  5.6  chr6              11623650 11623742 (48646317) + Mariner-N7_DR     DNA/TcMar                11    112   (149) 3030006 *
  1463    9.4  0.0  0.5  chr6              11623743 11623946 (48646113) + hATN-28_DRe       DNA/hAT-Charlie           1    203     (0) 3030007  
   223   18.2  0.0 10.0  chr6              11623975 11624029 (48646030) C Mariner-N8_DR     DNA/TcMar             (173)     56       7 3030008  
   254   24.0  2.1 13.8  chr6              11624514 11624532 (48645527) + hAT-N182_DR       DNA/hAT-Ac              837    873  (1087) 3030009  
   254   23.2  4.9  0.0  chr6              11624533 11624614 (48645445) + EnSpm-N14_DR      DNA/CMC-EnSpm          1844   1929  (2651) 3030010  
   254   24.0  2.1 13.8  chr6              11624615 11624657 (48645402) + hAT-N182_DR       DNA/hAT-Ac              874    965   (995) 3030009  
   219    4.0  0.0  0.0  chr6              11624658 11624679 (48645380) + DNA8-4_DR         DNA/hAT-Charlie           1     22  (2373) 3030011  
  1201   10.3  0.5  0.5  chr6              11624680 11624874 (48645185) C DNA-TA-2_DR       DNA/CMC-EnSpm           (0)    196       2 3030012  
   257    3.6  0.0  0.0  chr6              11624876 11624903 (48645156) + hAT-N128_DR       DNA/hAT-Charlie          21     48   (765) 3030013 *
  4097    8.1  9.5  1.5  chr6              11624887 11625517 (48644542) + hAT-N128_DR       DNA/hAT-Charlie          54    756    (57) 3030014  
   281   20.4  0.0  0.0  chr6              11625587 11625630 (48644429) + Copia-11D_DR-LTR  LTR/Gypsy?                1     44   (433) 3030015 *
   396   23.7  2.5  6.0  chr6              11625627 11625747 (48644312) + Copia-16_DR-I     LTR/Gypsy?              762    878   (180) 3030016  
  1851   15.9  4.7  5.0  chr6              11625770 11626193 (48643866) C Copia-11B_DR-LTR  LTR/Gypsy?             (44)    424       2 3030017  
   381   23.5  0.0  3.1  chr6              11627283 11627383 (48642676) + hAT-N177_DR       DNA/hAT-Tip100          318    415   (555) 3030018  
   260   19.7  1.6  4.8  chr6              11627426 11627489 (48642570) + Copia-12_DR-LTR   LTR/Gypsy?              387    448    (19) 3030019  
   230   10.0  7.5  0.0  chr6              11627499 11627538 (48642521) C Dada-tL_DR        DNA/Dada             (8287)   2120    2078 3030020 *
   234    6.5  0.0  0.0  chr6              11627509 11627539 (48642520) C Mariner-6_DR      DNA/TcMar-Tc1        (1339)    290     260 3030021  
  7153    6.4  2.9 15.6  chr6              11627548 11628986 (48641073) + Sola2-N1_DR       DNA/Sola-2                2   1281     (3) 3030022  
   751    9.2  6.0  3.5  chr6              11628994 11629161 (48640898) C Zisupton-6_DR     DNA/Zisupton         (1165)  20951   20780 3030023  
   700   11.4 23.6  1.3  chr6              11628995 11629189 (48640870) + hAT-N21_DR        DNA/hAT-Charlie        1006   1243   (603) 3030024 *
   284   23.2  7.2  0.0  chr6              11630413 11630426 (48639633) C DNA9-3_DR         DNA/MULE-MuDR?       (5582)   5797    5779 3030025  
  2055   14.3  6.2  2.9  chr6              11630427 11630800 (48639259) + TDR13             DNA                       1    386   (386) 3030026  
   913   10.4  0.0  0.0  chr6              11630801 11630925 (48639134) C EnSpm-N39_DR      DNA/CMC-EnSpm?          (0)    765     641 3030027  
  4182   10.6 10.3  0.9  chr6              11630946 11631623 (48638436) + TDR13             DNA                      31    771     (1) 3030028  
   494    9.8  4.3  0.0  chr6              11631624 11631714 (48638345) + EnSpm-N4B_DR      DNA/CMC-EnSpm?          126    220     (0) 3030029  
   306   23.5  3.3  2.4  chr6              11631715 11631807 (48638252) C EnSpm-N43_DR      DNA/CMC-EnSpm         (294)   1738    1645 3030030  
   444   16.9  3.4 19.6  chr6              11631908 11632084 (48637975) C EnSpm-N43_DR      DNA/CMC-EnSpm        (1878)    154       2 3030031  
  3054    9.9 11.5  0.4  chr6              11632373 11632850 (48637209) + TDR5              DNA/CMC-EnSpm             1    531     (0) 3030032  
   714   16.8  4.0  0.0  chr6              11633580 11633704 (48636355) + Crypton-N1_DR     DNA/Crypton-A             1    130   (354) 3030033  
   416   13.7  1.0  1.9  chr6              11633704 11633807 (48636252) C Polinton-4N1_DR   DNA/Maverick         (5602)   4834    4732 3030034 *
   374   14.3  0.0  3.3  chr6              11633726 11633819 (48636240) C Gypsy82-LTR_Dr    LTR/Gypsy             (606)    739     649 3030035 *
   280   20.3  0.0  1.6  chr6              11633771 11633807 (48636252) C hAT-N48B_DR       DNA/hAT-Ac            (732)   1408    1373 3030036 *
   210   17.1  0.0  0.0  chr6              11633808 11633842 (48636217) + Copia-11J_DR-LTR  LTR/Gypsy?                1     35   (416) 3030037  
   204   10.5 13.2  0.0  chr6              11633899 11633936 (48636123) + Crypton-N1_DR     DNA/Crypton-A           189    231   (253) 3030038  
  1561   10.7  5.9  0.0  chr6              11633967 11634219 (48635840) C TDR23             DNA                     (0)   1147     880 3030039  
   222   21.9 16.4  3.5  chr6              11634257 11634384 (48635675) C IS3EU-1_DR        DNA/IS3EU            (5007)   3697    3554 3030040 *
   399   14.6 17.0  3.3  chr6              11634280 11634385 (48635674) + EnSpm-N16_DR      DNA/CMC-EnSpm            34    153    (49) 3030041  
   263   20.6 20.9  2.0  chr6              11634386 11634405 (48635654) C DNA-TA-2_DR       DNA/CMC-EnSpm          (43)    150       1 3030042  
   293   11.9  0.0  0.0  chr6              11634423 11634464 (48635595) C hAT-N94_DR        DNA/hAT-Charlie       (336)    735     694 3030043 *
  1217   14.5  1.1  5.2  chr6              11634461 11634722 (48635337) C DNAX-16_DR        DNA                   (105)    318      67 3030044  
   785   13.8  4.0  2.6  chr6              11635449 11635597 (48634462) C HE1_DR1           SINE/tRNA-V-RTE         (8)    394     244 3030045  
   782   20.4  1.3  0.0  chr6              11635466 11635617 (48634442) + DNA7-N2_DR        DNA/hAT-hAT6           1425   1578   (436) 3030046 *
   431   22.5  5.4  2.3  chr6              11635470 11635637 (48634422) + Helitron-4_DR     RC/Helitron           16325  16497 (15371) 3030047 *
   607   22.1  2.4  1.2  chr6              11635598 11635616 (48634443) + DNA9-6_DR         DNA                    4445   4614  (3270) 3030048  
   904   14.7  8.8  0.5  chr6              11635705 11635896 (48634163) + EnSpm-N28_DR      DNA/CMC-EnSpm           150    357     (0) 3030049  
   251   25.9  4.5  4.5  chr6              11635969 11636057 (48634002) C Kolobok-N15_DR    DNA/Kolobok           (684)    228     140 3030050  
   589   18.8 28.4  0.4  chr6              11636109 11636316 (48633743) + Copia-18_DR-LTR   LTR/Gypsy?               22    287    (34) 3030051  
   456   24.3  0.5  7.5  chr6              11636379 11636578 (48633481) + Tx1-19_DR         LINE/L1-Tx1            5047   5233   (148) 3030052  
   242   21.1  0.0 16.9  chr6              11637125 11637150 (48632909) C hAT-N164_DR       DNA/hAT-Tip100        (663)   1377    1366 3030053  
  1313   13.2  6.6  0.0  chr6              11637151 11637423 (48632636) C Mariner-N38_DR    DNA/TcMar-Tc1           (0)    547     257 3030054  
  2756   10.3  4.0 18.3  chr6              11637501 11638191 (48631868) C EnSpm-N15_DR      DNA/CMC-EnSpm          (26)   1461     854 3030055  
  4013   10.4  0.0  4.0  chr6              11638205 11638832 (48631227) C DIRS-1-LTR_DR     LTR/Ngaro               (1)    621      18 3030056  
   520   10.5  0.0 10.4  chr6              11638849 11638986 (48631073) C EnSpm-N15_DR      DNA/CMC-EnSpm         (809)    678     554 3030055  
  2337    7.6  4.2  1.8  chr6              11639014 11639348 (48630711) + SINE2-4_DR        SINE/tRNA-V-RTE          29    371     (0) 3030057  
  1991   11.5  3.8 12.2  chr6              11639349 11639422 (48630637) C Merlin-1_DR       DNA/Merlin           (5849)   4645    4293 3030058  
   322    3.0  4.4  1.4  chr6              11639377 11639444 (48630615) + hAT-N134B_DR      DNA/hAT?                767    836    (90) 3030059 *
  1329    9.0  5.9  0.0  chr6              11639440 11639661 (48630398) C EnSpm-N15_DR      DNA/CMC-EnSpm        (1078)    409     175 3030055  
   259   12.0  4.2  4.2  chr6              11639455 11639472 (48630587) C DNA-8-29_DR       DNA/hAT-Tip100        (138)    882     787 3030060 *
   307    9.1  0.0  0.0  chr6              11640571 11640613 (48629446) C Helitron-1_DR     RC/Helitron         (23771)   2529    2487 3030061  
 12279    6.4  1.4  1.6  chr6              11640614 11642231 (48627828) + TZF28B            DNA/TcMar-Tc1             1   1614     (0) 3030062  
   710   12.8  5.6  1.3  chr6              11642232 11642374 (48627685) C TE-X-11_DR        Unknown                (37)   2169    2021 3030063 *
  2338   13.4  8.3  1.3  chr6              11642371 11642803 (48627256) C TE-X-11_DR        Unknown              (1680)    526      63 3030063  
  8150    2.4  1.9  6.0  chr6              11642804 11643889 (48626170) C hAT-N53_DR        DNA/hAT-Ac              (0)   3680    2637 3030064  
 12079    6.0  3.2  0.8  chr6              11643890 11645539 (48624520) C hAT-N202_DR       DNA/hAT-Tip100          (0)   1885     196 3030065  
  3400    8.6  2.3  1.1  chr6              11645237 11645767 (48624292) C Mariner-N38_DR    DNA/TcMar-Tc1          (10)    537       1 3030066 *
   293   30.3  4.0  0.0  chr6              11645768 11645864 (48624195) C MuDR-2_DR         DNA/MULE-MuDR        (7541)  16392   16292 3030067 *
  2687   17.0  2.4  4.5  chr6              11645768 11645852 (48624207) C Helitron-N3B_DR   RC/Helitron           (945)   5659    5056 3030068  
  1254    6.1  0.0  2.5  chr6              11645791 11645957 (48624102) C hAT-N202_DR       DNA/hAT-Tip100       (1722)    163       1 3030065 *
 22784    1.2  0.9  0.1  chr6              11645958 11648576 (48621483) C hAT-N53_DR        DNA/hAT-Ac           (1039)   2641       1 3030069  
   301   11.8  2.0  0.0  chr6              11648577 11648627 (48621432) C TE-X-11_DR        Unknown              (2133)     73      22 3030070  
   538   12.5  0.0  0.0  chr6              11648660 11648739 (48621320) + Kolobok-N1_DR     DNA/Kolobok-T2?          53    132   (667) 3030071  
   359   20.9  0.9 23.1  chr6              11649390 11649600 (48620459) C DNA2-13_DR        DNA                   (955)   4943    4771 3030072 *
   538   12.9  4.9  4.9  chr6              11649537 11649658 (48620401) C HarbingerN5_DR    DNA/PIF-Harbinger     (463)    398     277 3030073  
   638   14.6  7.3  0.0  chr6              11649678 11649787 (48620272) + DNA-3-6B_DR       DNA/Zator?               39    156   (199) 3030074  
   728   21.0  0.0  0.0  chr6              11649850 11649987 (48620072) + DNA-AT-1_DR       DNA                       1    138   (254) 3030075  
  3923    6.1  1.9  0.4  chr6              11649990 11650528 (48619531) + Mariner-N38_DR    DNA/TcMar-Tc1             1    547     (0) 3030076  
   259   16.7  6.1  0.0  chr6              11650475 11650485 (48619574) + MuDR-2_DR         DNA/MULE-MuDR         18061  18127  (5803) 3030077 *
   283   12.0  1.9  3.9  chr6              11650486 11650537 (48619522) + hAT-N164_DR       DNA/hAT-Tip100         1312   1362   (678) 3030078 *
   284   11.9  0.0  0.0  chr6              11650497 11650538 (48619521) C hAT-N21B_DR       DNA/hAT-Ac            (555)    746     705 3030079 *
   755   17.2  4.6 15.6  chr6              11650527 11650809 (48619250) + DNA-AT-1_DR       DNA                     137    392     (0) 3030080  
   551   18.6  2.0  9.4  chr6              11650875 11651022 (48619037) C HarbingerN5_DR    DNA/PIF-Harbinger     (723)    138       1 3030073  
  1685   17.4 14.5  4.0  chr6              11651120 11651670 (48618389) + Kolobok-N16_DR    DNA/Kolobok?            361    932   (310) 3030081  
   797   14.4  7.5  0.0  chr6              11652853 11653012 (48617047) C HE1_DR1           SINE/tRNA-V-RTE        (18)    384     213 3030082  
  3074   10.2  0.4  1.1  chr6              11653016 11653490 (48616569) + Copia-11I_DR-LTR  LTR/Gypsy?                1    472     (5) 3030083  
   691   23.4  0.5  5.8  chr6              11653413 11653491 (48616568) C DNA8-10_DR        DNA/hAT-Ac           (1863)   2155    1949 3030084 *
   884   12.9  2.2  0.0  chr6              11653492 11653630 (48616429) C HE1_DR1           SINE/tRNA-V-RTE       (185)    217      76 3030082  
   238   16.7 18.3  0.0  chr6              11653661 11653720 (48616339) C Kolobok-N10B_DR   DNA/Kolobok             (0)    271     201 3030085 *
  1275   12.2  2.8  5.0  chr6              11653717 11654001 (48616058) + HATN5_DR          DNA/hAT-Ac              270    548   (608) 3030086  
  2789   13.9  7.2  2.1  chr6              11654084 11654666 (48615393) C hAT-N138B_DR      DNA/hAT-Ac              (0)   1449     838 3030087  
  3220    5.3  0.0  0.5  chr6              11654667 11655061 (48614998) C HarbingerN6_DR    DNA/PIF-Harbinger       (0)    393       1 3030088  
  2373    9.9 13.4  0.8  chr6              11655063 11655508 (48614551) C hAT-N138B_DR      DNA/hAT-Ac            (609)    840     339 3030087  
  6920    8.9  5.2  3.4  chr6              11655629 11656721 (48613338) + hAT-N77_DR        DNA/hAT-Charlie           1   1112     (0) 3030089  
   215   20.4  0.0  0.0  chr6              11656698 11656741 (48613318) C DNA2-16_DR        DNA                  (4188)  13863   13820 3030090 *
   223   14.7 13.3  2.0  chr6              11656793 11656882 (48613177) C Gypsy-213_DR-LTR  LTR/Gypsy             (155)    317     218 3030091  
   324   28.4 21.0  0.0  chr6              11656905 11657066 (48612993) + SINE2-1B_DR       SINE/tRNA                 1    196     (2) 3030092  
   413   25.5  1.6  7.1  chr6              11657073 11657266 (48612793) C Gypsy-213_DR-LTR  LTR/Gypsy             (285)    187       4 3030091 *
   684   20.0  0.0  0.8  chr6              11657260 11657385 (48612674) + Harbinger-N10_DR  DNA/PIF-Harbinger         1    125   (203) 3030093 *
  3341    3.0  0.5  0.2  chr6              11657383 11657814 (48612245) + hAT-N203_DR       DNA/hAT-Tip100          323    755  (4786) 3030094  
  1395   14.3  0.0  0.0  chr6              11657819 11658028 (48612031) + Harbinger-N10_DR  DNA/PIF-Harbinger       115    324     (4) 3030095  
   660   33.5  6.2  1.7  chr6              11659492 11659880 (48610179) C Gypsy-173_DR-I    LTR/Gypsy            (2416)   1831    1426 3030096  
  5335    6.0  4.8  0.9  chr6              11660065 11660808 (48609251) + REX1-5_DR         LINE/Rex-Babar         1887   2659     (0) 3030097  
  8774    6.8  0.8  0.3  chr6              11660874 11662112 (48607947) + DNA2-3_DR         DNA/Merlin                1   1245     (0) 3030098  
   207   15.0  2.5  0.0  chr6              11662083 11662122 (48607937) C CryptonV-N4_DR    DNA/Crypton-V        (6611)   6882    6842 3030099 *
  2321    6.1  0.0  0.0  chr6              11663761 11664073 (48605986) + TDR16             DNA/Merlin                1    313     (0) 3030100  
   200   16.0  9.8  8.1  chr6              11664232 11664267 (48605792) + EnSpm-21_DR       DNA/CMC-EnSpm          6840   6963  (2187) 3030101  
   369    8.1  1.2  0.0  chr6              11664268 11664353 (48605706) C Zisupton-7_DR     DNA/Zisupton         (5536)  11546   11460 3030102 *
   441    4.7  0.0  1.2  chr6              11664282 11664368 (48605691) C ENSPM-6_DR        DNA/CMC-EnSpm       (17692)  14924   14839 3030103  
   299   16.9  0.0  1.5  chr6              11664315 11664380 (48605679) C hAT-N48B_DR       DNA/hAT-Ac            (731)   1409    1345 3030104 *
   206   15.3  0.0  6.5  chr6              11664381 11664429 (48605630) + Copia-12_DR-LTR   LTR/Gypsy?              421    466     (1) 3030105 *
   208   23.4  7.1  4.0  chr6              11664381 11664406 (48605653) C ZFERV_LTR         LTR/ERV1              (311)    365     281 3030106  
   205   10.5 13.2  0.0  chr6              11664444 11664481 (48605578) + Crypton-N1_DR     DNA/Crypton-A           189    231   (253) 3030107  
  1209    7.7  6.0  0.0  chr6              11664512 11664694 (48605365) C TDR23             DNA                     (0)   1147     954 3030108  
  1975    6.4  3.7  0.7  chr6              11664695 11664991 (48605068) C Gypsy-169-LTR_DR  LTR/Gypsy               (0)    306       1 3030109  
   205    0.0  0.0  0.0  chr6              11664992 11665023 (48605036) C Gypsy-169-I_DR    LTR/Gypsy               (0)   4338    4307 3030109  
  4014    5.9  2.5  0.0  chr6              11665024 11665533 (48604526) + HarbingerN4_DR    DNA/PIF-Harbinger       338    860     (0) 3030110  
  1206   10.1  5.8  0.0  chr6              11665545 11665732 (48604327) + hAT-N94_DR        DNA/hAT-Charlie         632    830   (241) 3030111  
   349   20.5  3.8  1.2  chr6              11665715 11665793 (48604266) C CryptonV-N5_DR    DNA/Crypton-V       (19600)   4937    4857 3030112 *
   379   21.8  1.3  0.0  chr6              11665731 11665808 (48604251) + EnSpm-N48B_DR     DNA/CMC-EnSpm           784    862  (6097) 3030113  
   273   11.8  3.8  3.8  chr6              11665809 11665887 (48604172) + HE1_DR1           SINE/tRNA-V-RTE         183    261   (141) 3030114  
   267   12.5 10.4  0.0  chr6              11665905 11665952 (48604107) C Copia-11F_DR-LTR  LTR/Gypsy?              (0)    445     393 3030115  
   557    7.9 20.2  0.0  chr6              11666103 11666191 (48603868) + TC1DR3            DNA/TcMar-Tc1             2    108  (1117) 3030116  
  1173   10.6 33.9  0.9  chr6              11666194 11666441 (48603618) C TDR8D             DNA                     (1)    678     350 3030117  
  2515    5.0  7.3  0.0  chr6              11666451 11666791 (48603268) + Merlin-N1_DR      DNA/Merlin                4    369     (0) 3030118  
  2036   14.4  4.2  0.0  chr6              11666792 11667125 (48602934) C TDR8D             DNA                   (331)    348       1 3030117  
   392    8.9  0.0  0.0  chr6              11667129 11667184 (48602875) + TC1DR3            DNA/TcMar-Tc1           110    165  (1060) 3030119  
  4380    7.0  3.2  0.0  chr6              11667199 11667779 (48602280) + TC1DR3            DNA/TcMar-Tc1           551   1150    (75) 3030120  
  8759    4.1 19.1  0.3  chr6              11667780 11669095 (48600964) C hAT-N181_DR       DNA/hAT-Tip100          (0)   1564       2 3030121  
   549    5.1  6.3  0.0  chr6              11669096 11669174 (48600885) + TC1DR3            DNA/TcMar-Tc1          1142   1225     (0) 3030122  
   490   17.2  8.6  0.0  chr6              11669928 11669947 (48600112) C DNA8-25_DR        DNA                  (1777)   2190    2065 3030123  
   575   12.5  4.2  0.0  chr6              11669948 11670043 (48600016) C SINE2-5_DR        SINE/tRNA-V-RTE         (1)    281     182 3030124  
  1807    7.7  0.0  0.0  chr6              11670208 11670441 (48599618) + HATN8_DR          DNA/Zisupton             20    253     (2) 3030125  
  2375    5.1  0.0  0.0  chr6              11670486 11670798 (48599261) + TDR16             DNA/Merlin                1    313     (0) 3030126  
  1719   20.2  5.5  1.0  chr6              11670945 11671329 (48598730) + NonLTR-1B_DR      Retroposon              801   1202     (3) 3030127  
   210   27.5  2.9  0.0  chr6              11671358 11671426 (48598633) C hAT-N21B_DR       DNA/hAT-Ac             (82)   1219    1149 3030128  
   345   12.7  1.8  0.0  chr6              11672422 11672476 (48597583) C SINE_DR1          SINE                    (3)    255     200 3030129 *
   430   21.3 11.8  2.7  chr6              11672435 11672603 (48597456) + EnSpm-N49B_DR     DNA/CMC-EnSpm          1532   1715   (835) 3030130  
   330   17.6  1.4  1.4  chr6              11672477 11672490 (48597569) C L2-2_DRe          LINE/L2                 (8)   4230    4162 3030131 *
   502   19.6  0.8 10.8  chr6              11672514 11672646 (48597413) C LINEX-1_DR        Retroposon            (409)    396     281 3030132  
   771   15.5  3.3  2.0  chr6              11672795 11672945 (48597114) + hAT-14_DR         DNA/hAT-Ac             1140   1292  (2177) 3030133  
   750   15.7 12.3  4.2  chr6              11672818 11672945 (48597114) C hAT-N53_DR        DNA/hAT-Ac           (2386)   1294    1153 3030134 *
  1306   20.8 11.5  5.1  chr6              11672946 11673446 (48596613) C hAT-N179_DR       DNA/hAT-Tip100          (0)   1547     261 3030135 *
  2028   15.2 13.7  0.4  chr6              11673442 11673858 (48596201) + hAT-N22B_DR       DNA/hAT-Ac              259    730   (649) 3030136  
   232   17.6  4.4  0.0  chr6              11673902 11673969 (48596090) + CryptonV-3_DR     DNA/Crypton-V         15812  15882  (7571) 3030137  
  1871   11.0  5.1  1.7  chr6              11674433 11674766 (48595293) C EnSpm-N21_DR      DNA/CMC-EnSpm           (0)    479     135 3030138  
  2358    6.3  1.6  0.9  chr6              11674774 11675092 (48594967) + SINE2-3_DR        SINE/tRNA-V-RTE          48    368     (0) 3030139  
   283   10.2  0.0 13.3  chr6              11675034 11675101 (48594958) + DNA8-28_DR        DNA/hAT                3561   3620  (3522) 3030140 *
   555    8.9  6.7  3.7  chr6              11675097 11675201 (48594858) C EnSpm-N21_DR      DNA/CMC-EnSpm         (363)    116       9 3030138  
   397   26.7  1.1  3.4  chr6              11675674 11675709 (48594350) + Zisupton-6_DR     DNA/Zisupton           1045   1222 (20894) 3030141  
   602   12.5  0.0  1.4  chr6              11675710 11675855 (48594204) + EnSpm-N2_DR       DNA/CMC-EnSpm          2915   3058   (957) 3030142 *
   657    7.1  0.8  0.0  chr6              11675729 11675854 (48594205) + DNA9-3_DR         DNA/MULE-MuDR?         9505   9631  (1748) 3030143  
   643   13.3  0.0  0.0  chr6              11675751 11675885 (48594174) + Helitron-2_DR     RC/Helitron           11764  11898 (15514) 3030144 *
   614   12.4  0.7  2.7  chr6              11675855 11675875 (48594184) C EnSpm-N42_DR      DNA/CMC-EnSpm         (579)    671     528 3030145 *
   447   17.9  5.2  9.6  chr6              11675876 11675955 (48594104) + hAT-13_DR         DNA/hAT-Tip100         2393   2612   (190) 3030146  
   775   16.4 36.2  3.6  chr6              11676144 11676334 (48593725) C Merlin-2_DR       DNA/Merlin           (2924)  10997   10367 3030147  
   948   15.8  9.0  0.5  chr6              11676338 11676515 (48593544) C DNA8-17_DR        DNA/hAT-Tip100        (316)   1497    1305 3030148  
   353   16.6  1.1 10.0  chr6              11676456 11676510 (48593549) + DNA8-10_DR        DNA/hAT-Ac             2758   2805  (1213) 3030149 *
  1208   11.2  4.1  0.0  chr6              11676511 11676707 (48593352) + TDR12             DNA                       3    207    (35) 3030150  
   678    4.7  0.0  1.2  chr6              11676708 11676794 (48593265) C piggyBac-N17B_DR  DNA/PiggyBac?           (0)     86       1 3030151  
   500    5.9  0.0  0.0  chr6              11677802 11677869 (48592190) C EnSpm-N21_DR      DNA/CMC-EnSpm          (51)    428     361 3030152  
   339    6.8  0.0  0.0  chr6              11677871 11677914 (48592145) C Harbinger-4N1_DR  DNA/PIF-Harbinger       (0)   1021     978 3030153  
  1205    8.1  0.0  0.0  chr6              11677915 11678075 (48591984) C Mariner-N8_DR     DNA/TcMar              (68)    161       1 3030154  
   269   22.0  5.3  0.0  chr6              11678078 11678154 (48591905) + hAT-N126C_DR      DNA/hAT-Ac              526    643     (0) 3030155  
   260   22.4  3.0  0.0  chr6              11678098 11678164 (48591895) + DNA6-1_DR         DNA/hAT-hAT5            792    860   (289) 3030156 *
   727   13.8  3.5  6.6  chr6              11678153 11678323 (48591736) C EnSpm-N21_DR      DNA/CMC-EnSpm         (305)    174       9 3030152  
   580    9.7  0.0  7.5  chr6              11678795 11678894 (48591165) C TC1DR2            DNA/TcMar-Tc1         (387)    489     397 3030157  
   403   27.3  7.3  2.3  chr6              11678911 11679075 (48590984) C SINE2-1_DR        SINE/tRNA              (25)    173       1 3030158  
   681   20.8  9.8  2.0  chr6              11679324 11679653 (48590406) C SAT-12_DR         Satellite             (171)    355       1 3030159  
   328   16.9  7.2 11.3  chr6              11679490 11679682 (48590377) C Polinton-1_DR     DNA/Maverick          (734)  17751   17566 3030160 *
   439   11.9 10.3  2.3  chr6              11679563 11679699 (48590360) + hAT-N159_DR       DNA/hAT-Ac             1458   1712   (428) 3030161  
   223   28.2  2.1 18.0  chr6              11679622 11679949 (48590110) C EnSpm-N36_DR      DNA/CMC-EnSpm        (1947)   1278     995 3030162 *
  1470    8.3  0.0  0.0  chr6              11679757 11679949 (48590110) C hAT-N141_DR       DNA/hAT-Charlie         (0)    194       2 3030163  
   529   26.1  5.6  6.0  chr6              11679950 11679972 (48590087) C hAT-N22B_DR       DNA/hAT-Ac            (384)    995     781 3030164  
   403   22.4 14.4  0.0  chr6              11680401 11680525 (48589534) + Mariner-N7_DR     DNA/TcMar                88    230    (31) 3030165  
   655    6.0  0.0  0.0  chr6              11682785 11682868 (48587191) + piggyBac-N21_DR   DNA/PiggyBac?             1     84     (0) 3030166  
  1086   19.6 13.3  9.1  chr6              11682956 11683007 (48587052) C DNA-8-9_DR        DNA/hAT-Ac           (1233)   2486    2083 3030167  
  1963   10.1 14.5  0.3  chr6              11683008 11683344 (48586715) + HE1_DR1           SINE/tRNA-V-RTE           2    386    (16) 3030168  
  1764   15.9 13.9  5.2  chr6              11684004 11684448 (48585611) C Kolobok-N5_DR     DNA/Kolobok-T2?         (0)    485       4 3030169  
   382   21.5  5.4  4.4  chr6              11685031 11685141 (48584918) + hAT-N94_DR        DNA/hAT-Charlie         638    749   (322) 3030170  
   826   14.5 26.7  0.4  chr6              11685142 11685321 (48584738) + HATN6_DR          DNA/hAT-Ac                1    227   (784) 3030171  
  1603    7.7  0.9  0.0  chr6              11685333 11685553 (48584506) C hAT-N21B_DR       DNA/hAT-Ac            (728)    573     351 3030172  
   220   26.5  2.4  2.4  chr6              11685482 11685566 (48584493) C EnSpm-N37_DR      DNA/CMC-EnSpm        (5563)   1084    1000 3030173 *
  1684   13.5 11.0  2.1  chr6              11685647 11686002 (48584057) C DNA-8-31_DR       DNA/hAT-Ac              (0)    425      39 3030174  
  8906    9.7  8.1  3.0  chr6              11686003 11687604 (48582455) C EnSpm-N38_DR      DNA/CMC-EnSpm         (762)   1680       1 3030175  
  9150    3.5  2.3  1.5  chr6              11687661 11688795 (48581264) + Harbinger3N_DR    DNA/PIF-Harbinger         1   1144     (0) 3030176  
   282   16.7 12.1  0.0  chr6              11689823 11689888 (48580171) C DNA11TA1_DR       DNA/TcMar-Tc1           (0)    203     130 3030177 *
  1363   13.1  4.0  2.0  chr6              11689856 11689894 (48580165) C CryptonV-N1_DR    DNA/Crypton-V        (4806)   5245    5202 3030178  
  3827    5.7  3.4  0.4  chr6              11689895 11690389 (48579670) C DNA14-5-1_DR      DNA                     (0)    693     184 3030179  
   246   20.8  1.2 10.8  chr6              11690369 11690449 (48579610) C DNA11TA1_DR       DNA/TcMar-Tc1         (129)     75       1 3030177 *
   316   18.5  6.4 11.2  chr6              11690599 11690629 (48579430) C DNA9-3_DR         DNA/MULE-MuDR?        (785)  10594   10570 3030180  
   441   10.4  1.8 15.0  chr6              11690630 11690742 (48579317) + EnSpm-N16_DR      DNA/CMC-EnSpm             1    100   (102) 3030181  
   219   27.3  0.0  3.0  chr6              11691044 11691064 (48578995) C Kolobok-4_DR      DNA/Kolobok-T2       (3102)   3529    3465 3030182  
   259   17.4  0.0  0.0  chr6              11691065 11691110 (48578949) C CryptonV-N4_DR    DNA/Crypton-V        (8380)   5113    5068 3030183 *
  3588    6.4  3.2  1.3  chr6              11691082 11691618 (48578441) C Mariner-N38_DR    DNA/TcMar-Tc1           (0)    547       1 3030184  
   296   22.2  4.5  6.1  chr6              11691510 11691643 (48578416) + EnSpm-N13_DR      DNA/CMC-EnSpm         19502  19633  (2516) 3030185 *
   279   14.7 12.7  3.9  chr6              11691585 11691655 (48578404) C hAT-N164_DR       DNA/hAT-Tip100       (1171)    869     793 3030186 *
   786    9.8  0.8  1.6  chr6              11691990 11692113 (48577946) C EnSpm-N3C_DR      DNA/CMC-EnSpm         (160)    123       1 3030187  
   244   21.8  0.0  9.5  chr6              11692123 11692203 (48577856) + DNA-5-8F_DR       DNA/hAT-hAT5              7     80   (390) 3030188 *
   981   16.6  8.0  1.6  chr6              11692192 11692429 (48577630) C ANGEL             DNA/Kolobok             (6)    303      51 3030189 *
  1925   17.0 11.0  1.5  chr6              11692428 11692910 (48577149) + hAT-N175_DR       DNA/hAT-hAT5             45    572   (138) 3030190  
   216   20.5  0.0  0.0  chr6              11692990 11693028 (48577031) + hAT-N175_DR       DNA/hAT-hAT5            672    710     (0) 3030191  
   239   21.8  0.0  0.0  chr6              11693055 11693109 (48576950) + CryptonV-N5_DR    DNA/Crypton-V         13855  13909 (10628) 3030192  
   300   16.9 15.5  0.0  chr6              11693121 11693191 (48576868) + DNA-5-8C_DR       DNA/hAT-hAT5            609    690     (1) 3030193  
   379    6.5  2.7 18.5  chr6              11693713 11693862 (48576197) + ACROBAT1          DNA/PIF                 734    863   (516) 3030194 *
   497   14.4  2.7  0.7  chr6              11693730 11693876 (48576183) C Dada-U6_DR        DNA/Dada             (8023)    940     791 3030195 *
   517    8.5  1.7  1.7  chr6              11693777 11693792 (48576267) C EnSpm-N36B_DR     DNA/CMC-EnSpm         (229)   3187    3072 3030196  
   555   11.0  0.0  0.0  chr6              11693793 11693892 (48576167) C Harbinger-1_DR    DNA/PIF-Harbinger    (1333)   2576    2477 3030197  
   257   20.7  1.0  5.1  chr6              11693820 11693921 (48576138) + Merlin-1_DR       DNA/Merlin             4293   4390  (6137) 3030198 *
  2245   10.7  3.4  5.3  chr6              11693879 11694264 (48575795) + Harbinger-N24_DR  DNA/PIF-Harbinger        28    406   (672) 3030199  
   380   15.9  5.7  0.0  chr6              11694611 11694630 (48575429) + Helitron-N3B_DR   RC/Helitron            2364   2456  (4148) 3030200  
   389    7.8  0.0  6.2  chr6              11694631 11694698 (48575361) + Mariner-N29_DR    DNA/TcMar-ISRm11        620    683  (1082) 3030201  
   341   11.4  0.0  0.0  chr6              11694637 11694706 (48575353) C EnSpm-N13_DR      DNA/CMC-EnSpm       (13881)   8268    8199 3030202 *
   518   11.9  4.4  8.3  chr6              11694675 11694703 (48575356) C EnSpm-N14_DR      DNA/CMC-EnSpm        (1669)   2911    2888 3030203  
  3234    8.2  1.1  0.0  chr6              11694704 11695178 (48574881) + DNA2-3_DR         DNA/Merlin                1    480   (765) 3030204  
   337   13.5  5.2  0.0  chr6              11694707 11694732 (48575327) + CryptonV-3_DR     DNA/Crypton-V          8197   8297 (15156) 3030205 *
  2938    9.3 16.4  0.2  chr6              11695591 11696097 (48573962) C hAT-N115_DR       DNA/hAT                (63)   1066     478 3030206  
   307    9.2  0.0  9.1  chr6              11696105 11696164 (48573895) + hAT-N127_DR       DNA/hAT-Charlie        5382   5436  (4880) 3030207 *
   491    9.4  1.2  0.6  chr6              11696124 11696206 (48573853) C TDR7              DNA                   (448)     93      22 3030208  
   377   17.9  2.5  2.5  chr6              11696634 11696713 (48573346) C ANGEL             DNA/Kolobok             (0)    309     230 3030209  
   218   25.6  0.0 11.5  chr6              11696714 11696726 (48573333) + TE-X-13_DR        Unknown                1118   1200  (1225) 3030210  
   424   24.2 15.5  4.4  chr6              11696789 11696828 (48573231) + DNA-6-N5B_DR      DNA                    1715   1886  (1637) 3030211  
  1278    5.1  0.6  0.0  chr6              11696829 11696984 (48573075) C TDR3B             DNA/hAT-Charlie        (36)    157       1 3030212  
   208   19.5  0.0  0.0  chr6              11696985 11697011 (48573048) + DNA2-7_DR         DNA                    4307   4333  (5317) 3030213 *
   218   20.4  1.9  0.0  chr6              11696991 11697044 (48573015) C ANGEL             DNA/hAT                 (0)    309     255 3030214 *
  5375    5.1  2.2  5.9  chr6              11697044 11697815 (48572244) C Rex1-54_DR        LINE/Rex-Babar          (0)   1538     794 3030215  
   204   17.2  8.5  1.6  chr6              11697818 11697874 (48572185) + ANGEL             DNA/Kolobok              51    111   (198) 3030216  
  7080    5.1  4.3  2.0  chr6              11697875 11698862 (48571197) + LOOPERN3_DR       DNA/Kolobok-T2            1   1011     (0) 3030217  
   562   23.8 10.4  3.2  chr6              11698863 11699089 (48570970) C ANGEL             DNA/hAT                (66)    243       1 3030214  
   262   13.0 14.8  0.0  chr6              11699685 11699738 (48570321) C ASAT_CY           Satellite             (111)    151      90 3030218  
   203   15.8  0.0  2.6  chr6              11699762 11699800 (48570259) C DNA9-5_DR         DNA                   (741)   4186    4149 3030219  
  1181   17.2  8.8  0.8  chr6              11699983 11700222 (48569837) C Harbinger-N32_DR  DNA/PIF-Harbinger       (0)    406     148 3030220  
   496   12.0  1.3  0.0  chr6              11700271 11700345 (48569714) C Kolobok-N1_DR     DNA/Kolobok-T2?       (117)    682     607 3030221 *
  1218   11.0  4.5  5.9  chr6              11700345 11700567 (48569492) + Kolobok-N1_DR     DNA/Kolobok-T2?         543    762    (37) 3030222  
   434   17.2  3.4  2.2  chr6              11700346 11700359 (48569700) C piggyBac-N13_DR   DNA/PiggyBac          (296)    589     500 3030223 *
   397   14.3  4.7  2.3  chr6              11700709 11700794 (48569265) C Harbinger-N32_DR  DNA/PIF-Harbinger     (256)    150      63 3030220 *
   479   13.4  0.0  3.7  chr6              11700793 11700877 (48569182) + Kolobok-N1_DR     DNA/Kolobok-T2?         114    195   (604) 3030224  
  1401   12.6  1.3  0.4  chr6              11700906 11701136 (48568923) + Kolobok-N1_DR     DNA/Kolobok-T2?         530    762    (37) 3030225  
   327   19.7  4.5 12.1  chr6              11701773 11701791 (48568268) + TE-X-13_DR        Unknown                1098   1221  (1204) 3030226  
   532   13.1  4.4  6.2  chr6              11701792 11701905 (48568154) C ANGEL             DNA/Kolobok             (0)    309     198 3030227  
   211   29.2  5.6  0.0  chr6              11701834 11701922 (48568137) + hAT-N127_DR       DNA/hAT-Charlie        6739   6832  (3484) 3030228 *
   212   18.9  0.0  7.8  chr6              11701859 11701927 (48568132) C EnSpm-N40_DR      DNA/CMC-EnSpm        (2581)   2813    2750 3030229 *
   533   10.5  7.1  2.9  chr6              11701906 11702003 (48568056) C Tc1-4_DR          DNA/TcMar-Tc1         (803)    769     668 3030230  
   390    4.3 30.0  1.1  chr6              11702003 11702072 (48567987) + EnSpm-N21_DR      DNA/CMC-EnSpm           305    394    (85) 3030231 *
  3098   10.3  1.8  0.2  chr6              11702865 11703311 (48566748) + LOOPERN3B_DR      DNA/Kolobok-T2            3    456   (593) 3030232  
  2146    5.0  0.0  1.8  chr6              11703315 11703599 (48566460) + DNA8-26_DR        DNA                    2638   2917  (1613) 3030233  
   345   16.0  1.3  2.6  chr6              11703532 11703608 (48566451) C EnSpm-11_DR       DNA/CMC-EnSpm        (2020)   6983    6908 3030234 *
  3743    6.7 10.3  0.2  chr6              11703602 11704143 (48565916) + LOOPERN3B_DR      DNA/Kolobok-T2          453   1049     (0) 3030235  
   207   24.5  0.0  0.0  chr6              11705189 11705241 (48564818) C hAT-N50_DR        DNA/hAT-Ac              (0)    701     649 3030236  
  1510   14.5 14.9  0.0  chr6              11705315 11705610 (48564449) C Kolobok-1N2_DR    DNA/Kolobok-T2          (0)    690     351 3030237  
   366   23.1  3.8 19.4  chr6              11705570 11705591 (48564468) C EnSpm-N36B_DR     DNA/CMC-EnSpm        (1006)   2410    2387 3030238 *
   429   15.8 13.3  3.5  chr6              11705592 11705610 (48564449) C CryptonV-N5_DR    DNA/Crypton-V       (21129)   3408    3380 3030239  
  1385    8.6  2.7  0.0  chr6              11705611 11705797 (48564262) C TDR3B             DNA/hAT-Charlie         (0)    193       2 3030240  
   366   23.1  3.8 19.4  chr6              11705697 11705781 (48564278) C EnSpm-N36B_DR     DNA/CMC-EnSpm        (1006)   2386    2288 3030238 *
   518    4.4  0.0  0.0  chr6              11705840 11705907 (48564152) C hAT-N66_DR        DNA/hAT-Charlie         (0)    195     128 3030241  
   419    5.7  0.0  0.0  chr6              11705902 11705954 (48564105) C hAT-N66_DR        DNA/hAT-Charlie       (142)     53       1 3030241 *
  1679   12.4  8.0  0.6  chr6              11705955 11706245 (48563814) C Kolobok-1N2_DR    DNA/Kolobok-T2        (359)    331      19 3030237  
   428   15.7  2.9  0.0  chr6              11706246 11706315 (48563744) + HAT1-N1B_DR       DNA/hAT-Ac                1     72   (667) 3030242  
   351   20.7  1.1  2.3  chr6              11706294 11706382 (48563677) + HAT1-N1B_DR       DNA/hAT-Ac              108    195   (544) 3030243 *
  3307    5.6  7.8  0.2  chr6              11706415 11706878 (48563181) + hAT-N32_DR        DNA/hAT-Charlie           3    501     (0) 3030244  
   358   24.0  7.6  4.9  chr6              11706953 11707109 (48562950) + HAT1-N1B_DR       DNA/hAT-Ac              367    527   (212) 3030245  
  4360    9.1 10.3  1.7  chr6              11707110 11707869 (48562190) + hAT-N161_DR       DNA/hAT-Ac                1    824     (0) 3030246  
   865   14.9  6.2  7.2  chr6              11707881 11708090 (48561969) + HAT1N_DR          DNA/hAT-Ac              758    965     (0) 3030247  
  5753   10.2  5.0  4.8  chr6              11708121 11709133 (48560926) + Looper-N7_DR      DNA/Kolobok-T2            1   1015     (0) 3030248  
   254   18.8  0.0  0.0  chr6              11709151 11709198 (48560861) + hAT-N50_DR        DNA/hAT-Ac              654    701     (0) 3030249  
   528   22.3  0.0  0.0  chr6              11709829 11709940 (48560119) + DNA2-16_DR        DNA                       1    112 (17939) 3030250  
  1644   12.8  3.6 11.9  chr6              11710351 11710767 (48559292) + TDR21             DNA/hAT-Charlie           1    386     (0) 3030251  
   233   18.5 11.8  7.2  chr6              11711166 11711258 (48558801) + SINE3-1           SINE/5S-Deu-L2          488    584     (6) 3030252  
   402   23.1 20.2  1.3  chr6              11711324 11711516 (48558543) C TE-X-16_DR        DNA/Crypton-A          (72)    281      53 3030253  
   201   19.7  4.2  7.2  chr6              11711479 11711549 (48558510) + Gypsy100-LTR_DR   LTR/Gypsy              1350   1418   (309) 3030254 *
   763   16.4  6.5  0.6  chr6              11711535 11711687 (48558372) C Kolobok-N10B_DR   DNA/Kolobok            (35)    236      75 3030255  
   295   17.4 28.7  4.7  chr6              11711729 11711885 (48558174) C Kolobok-N10B_DR   DNA/Kolobok            (78)    193       1 3030256  
   282   15.8  3.5  0.0  chr6              11711994 11712050 (48558009) + Kolobok-N10B_DR   DNA/Kolobok             205    263     (8) 3030257  
   566   23.0  7.5  7.8  chr6              11712256 11712292 (48557767) C Ginger1-2_DR      DNA/Ginger-1         (3314)   3308    3273 3030258  
  3382    7.4  6.4  0.4  chr6              11712293 11712808 (48557251) + Mariner-N38_DR    DNA/TcMar-Tc1             1    547     (0) 3030259  
   240   22.4  1.5  0.0  chr6              11712751 11712817 (48557242) C CryptonV-3_DR     DNA/Crypton-V       (22455)    998     931 3030260 *
   338   13.2  0.0  0.0  chr6              11712768 11712820 (48557239) C Zisupton-6_DR     DNA/Zisupton        (13132)   8984    8932 3030261  
   291    9.4 12.7  3.3  chr6              11712780 11712834 (48557225) C hAT-N21B_DR       DNA/hAT-Ac            (558)    743     684 3030262 *
   220   18.8  0.0  0.0  chr6              11713028 11713075 (48556984) + EnSpm-N36_DR      DNA/CMC-EnSpm          1236   1283  (1942) 3030263  
   217   15.4  0.0  0.0  chr6              11713574 11713612 (48556447) C hAT-N61_DR        DNA/hAT-Tip100          (0)    525     487 3030264  
  1959   11.2 11.5  1.1  chr6              11713622 11714029 (48556030) + Kolobok-4N1_DR    DNA/Kolobok-T2            1    577  (1092) 3030265  
  1576    7.7  6.3  1.6  chr6              11714055 11714292 (48555767) C TE-X-18_DR        DNA                     (0)    249       1 3030266  
  1061   17.2  1.1  0.0  chr6              11714404 11714583 (48555476) + Kolobok-N10B_DR   DNA/Kolobok              90    271     (0) 3030267  
   466   22.7  5.7  1.6  chr6              11714431 11714605 (48555454) + EnSpm-15_DR       DNA/CMC-EnSpm          9865  10046  (1408) 3030268 *
   215   10.0  0.0  0.0  chr6              11715214 11715243 (48554816) C ERV1-N6-I_DR      LTR/ERV1             (1122)   3381    3352 3030269  
   917   13.0  2.6  0.0  chr6              11715265 11715418 (48554641) + TDR2              DNA/TcMar-Tc1             1    158   (779) 3030270  
   453   17.6 14.7  0.0  chr6              11715419 11715520 (48554539) + hAT-N152_DR       DNA/hAT-Blackjack         1    117   (213) 3030271  
  1308    7.1  2.4  0.0  chr6              11715551 11715761 (48554298) C TDR17             DNA/Sola-1             (32)    216       1 3030272  
   263   12.5  0.0  2.1  chr6              11715725 11715773 (48554286) C CryptonV-2_DR     DNA/Crypton-V        (3898)  17913   17866 3030273 *
   661   17.2 14.8  1.4  chr6              11715759 11715947 (48554112) C Crypton-N1_DR     DNA/Crypton-A         (153)    331     118 3030274  
   613   15.8  6.1 13.0  chr6              11715948 11716143 (48553916) C DNA8-12_DR        DNA                   (142)    184       1 3030275  
   200   32.2  3.5  0.0  chr6              11716144 11716228 (48553831) C DNA6-1B_DR        DNA/hAT-hAT5          (514)    322     235 3030276 *
   285   23.2 11.6  0.0  chr6              11716225 11716293 (48553766) C Crypton-N1_DR     DNA/Crypton-A         (400)     84       8 3030274 *
   504   25.2  2.2  7.0  chr6              11716288 11716323 (48553736) + DNA-2-32_DR       DNA/CMC-EnSpm?         2439   2466  (6316) 3030277  
  2218   11.3  6.5  0.0  chr6              11716324 11716677 (48553382) + HE1_DR1           SINE/tRNA-V-RTE           1    377    (25) 3030278  
   430   24.6  0.0  4.1  chr6              11716572 11716698 (48553361) + CryptonV-N5_DR    DNA/Crypton-V          5137   5258 (19279) 3030279 *
   791   17.0  1.5  0.0  chr6              11716675 11716809 (48553250) C DNA-TTAA-2_DR     DNA                   (532)    137       1 3030280  
  1320    4.9  0.0  2.2  chr6              11717682 11717870 (48552189) + TZF28B            DNA/TcMar-Tc1             4    188  (1426) 3030281  
  1391    9.6  0.5  0.5  chr6              11717871 11718070 (48551989) + ENSPM-6_DR        DNA/CMC-EnSpm         22550  22749  (9867) 3030282  
  1555    6.0  1.5  0.0  chr6              11718072 11718266 (48551793) + TZF28B            DNA/TcMar-Tc1           182    379  (1235) 3030283  
  4720    4.2  0.2  1.0  chr6              11718267 11718860 (48551199) + SINE3-1           SINE/5S-Deu-L2            1    589     (1) 3030284  
  3984    7.6  0.6  0.0  chr6              11718869 11719384 (48550675) + TZF28B            DNA/TcMar-Tc1           376    894   (720) 3030285  
  1472    9.0 23.9  1.2  chr6              11719399 11719725 (48550334) + TC1DR2            DNA/TcMar-Tc1           477    876     (0) 3030286  
   236   23.3 12.3  0.0  chr6              11719662 11719734 (48550325) C DNA8-25_DR        DNA                  (3042)    925     844 3030287 *
   319   17.5  0.0  0.0  chr6              11719841 11719897 (48550162) C hAT-N59B_DR       DNA/hAT-Tip100        (581)    269     213 3030288  
   611    8.2  4.7  3.9  chr6              11720452 11720578 (48549481) C TDR9              DNA                    (80)    128       1 3030289 *
  2351   10.4  3.0  2.2  chr6              11720508 11720871 (48549188) C SINE2-4_DR        SINE/tRNA-V-RTE         (0)    371       5 3030290  
   376   26.1  0.0  0.0  chr6              11720794 11720881 (48549178) C EnSpm-N40_DR      DNA/CMC-EnSpm        (2896)   2498    2411 3030291 *
   429   10.2 26.1  0.0  chr6              11720906 11720993 (48549066) C HATN8_DR          DNA/Zisupton            (0)    255     145 3030292  
   409   23.1  4.2  1.6  chr6              11720994 11721112 (48548947) + SAT-2_DR          Satellite                22    143    (41) 3030293  
   248   21.7  0.0  0.0  chr6              11721120 11721165 (48548894) C DNA-N21_DR        DNA/hAT-Charlie?      (282)     52       7 3030294  
   878   22.9  0.1  0.8  chr6              11721183 11721873 (48548186) + SAT-2_DR          Satellite                 1    686     (7) 3030295  
   216   14.9  0.0  4.3  chr6              11721929 11721977 (48548082) + IS3EU-1_DR        DNA/IS3EU              4139   4185  (4519) 3030296  
   219    6.5  0.0  0.0  chr6              11723002 11723032 (48547027) C Zisupton-6_DR     DNA/Zisupton        (12883)   9233    9203 3030297  
   214   17.8  0.0  4.4  chr6              11723483 11723529 (48546530) + CATCH2LTR_DR      LTR/Pao                 667    711   (114) 3030298  
  2828   11.8  1.7  3.0  chr6              11724100 11724564 (48545495) C Kolobok-N6_DR     DNA/Kolobok-T2?         (7)    460       2 3030299  
   550   18.4  0.9  1.9  chr6              11724697 11724801 (48545258) + Kolobok-N16_DR    DNA/Kolobok?              1    104  (1138) 3030300  
  1335   11.9  1.6  0.0  chr6              11724809 11725001 (48545058) C DNA-X-2_DR        DNA                     (0)    816     621 3030301  
   413    8.9  6.8 10.6  chr6              11725033 11725120 (48544939) + Kolobok-N6_DR     DNA/Kolobok-T2?         352    436    (31) 3030302  
   222   24.7  3.2  1.0  chr6              11725091 11725184 (48544875) + Polinton-1_DR     DNA/Maverick          17086  17181  (1304) 3030303 *
  1169    0.0  0.0  1.1  chr6              11725119 11725298 (48544761) + (CATA)n           Simple_repeat             2    179     (0) 3030304  
   312   19.2  1.5 14.4  chr6              11725263 11725306 (48544753) C EnSpm-N17_DR      DNA/TcMar            (3162)   2031    1932 3030305 *
  1063   19.4  4.8  0.7  chr6              11725299 11725413 (48544646) + Zisupton-6_DR     DNA/Zisupton           8393   8699 (13417) 3030306  
   338   14.4  0.8  8.0  chr6              11725307 11725427 (48544632) C DNA9-6_DR         DNA                   (352)   7532    7420 3030307 *
   312   19.2  1.5 14.4  chr6              11725428 11725457 (48544602) C EnSpm-N17_DR      DNA/TcMar            (3162)   1931    1859 3030305  
   733   16.9  2.0  2.0  chr6              11726253 11726272 (48543787) + hAT-N167B_DR      DNA/hAT-Charlie        1217   1367   (206) 3030308  
   823   12.2  2.3  0.0  chr6              11726273 11726403 (48543656) C DNA8-10_DR        DNA/hAT-Ac            (156)   3862    3729 3030309  
   421    5.4  0.0  0.0  chr6              11726414 11726469 (48543590) + hAT-N35B_DR       DNA/hAT-Ac              761    816   (796) 3030310  
   993   16.3 21.2  3.6  chr6              11726538 11726938 (48543121) + hAT-N155B_DR      DNA/hAT-Tip100            1    469    (54) 3030311 *
  3433   11.9  4.1 14.4  chr6              11726938 11727671 (48542388) + TDR13             DNA                      75    742    (30) 3030312  
  2443   15.7  1.3  1.3  chr6              11727672 11728143 (48541916) C Copia-11I_DR-LTR  LTR/Gypsy?              (0)    477       6 3030313  
   240   14.9 10.6  0.0  chr6              11728137 11728183 (48541876) C TDR13             DNA                   (720)     52       1 3030314 *
   388   11.9  0.0  0.0  chr6              11728184 11728242 (48541817) + hAT-N155B_DR      DNA/hAT-Tip100          465    523     (0) 3030315  
   304   24.8  2.4  0.8  chr6              11729006 11729130 (48540929) + L1-21_DR          LINE/L1                5482   5608   (406) 3030316  
  4547   12.5  1.6  1.1  chr6              11729131 11729827 (48540232) C DIRS-1E-LTR_DR    LTR/Ngaro               (0)    690       1 3030317  
   205   14.5 12.9  0.0  chr6              11729837 11729898 (48540161) + hAT-N47B_DR       DNA/hAT-Tip100          468    537   (451) 3030318 *
   503   11.5  9.0  0.0  chr6              11729846 11729923 (48540136) + Merlin-1_DR       DNA/Merlin             8724   8808  (1719) 3030319 *
   694   21.9  6.7  4.3  chr6              11729920 11730079 (48539980) + DIRS-1E-LTR_DR    LTR/Ngaro               549    690     (0) 3030320  
   403   15.5 10.4  2.6  chr6              11729924 11729951 (48540108) + hAT-N137_DR       DNA/hAT-Ac             2384   2497  (1074) 3030321 *
   363   21.8 12.2  2.1  chr6              11729952 11729976 (48540083) + EnSpm-N11_DR      DNA/CMC-EnSpm          1616   1759  (3594) 3030322  
   208   12.5  0.0  0.0  chr6              11730470 11730501 (48539558) C DNAX-16_DR        DNA                   (133)    290     259 3030323  
  1049   10.2  0.6  2.5  chr6              11730873 11731033 (48539026) + hAT-N167B_DR      DNA/hAT-Charlie        1224   1381   (192) 3030324 *
  2260    7.2  1.6  2.6  chr6              11730897 11731211 (48538848) C SINE2-3_DR        SINE/tRNA-V-RTE         (1)    367      56 3030325  
   889   16.3  1.1  1.7  chr6              11731034 11731051 (48539008) C DNA8-25_DR        DNA                  (1774)   2191    2014 3030326 *
  1271   20.3  8.5 13.2  chr6              11731212 11731495 (48538564) C DNA8-10_DR        DNA/hAT-Ac           (1825)   2191    1618 3030327  
   391    8.0  0.9  0.0  chr6              11731403 11731515 (48538544) C Merlin-1_DR       DNA/Merlin           (2340)   8187    8074 3030328 *
   443    6.0  6.7  0.3  chr6              11731421 11731517 (48538542) + DNA6-6_DR         DNA                    7362   7474  (3807) 3030329  
   353    7.5  2.5  0.0  chr6              11731423 11731542 (48538517) C Dada-U6_DR        DNA/Dada             (1771)   7192    7070 3030330 *
   234    3.7  5.5  0.0  chr6              11731774 11731882 (48538177) + (TATAA)n          Simple_repeat             2    116     (0) 3030331  
   354    4.8  0.0  0.0  chr6              11732079 11732161 (48537898) + Polinton-1N1_DR   DNA/Maverick          14734  14816   (653) 3030332  
   239   25.5  2.9  0.9  chr6              11732473 11732499 (48537560) C Ginger1-2_DR      DNA/Ginger-1         (6136)    486     416 3030333  
   286    9.5  1.5  0.0  chr6              11732500 11732564 (48537495) + hAT-N48C_DR       DNA/hAT-Ac             1682   1771   (528) 3030334  
   239   25.5  2.9  0.9  chr6              11732565 11732575 (48537484) C Ginger1-2_DR      DNA/Ginger-1         (6136)    415     382 3030333  
  1598   12.7 12.6  1.0  chr6              11732875 11733248 (48536811) C Mariner-N38_DR    DNA/TcMar-Tc1           (0)    547     131 3030335  
 10087    1.7  0.4  0.2  chr6              11733249 11734401 (48535658) + HATN5_DR          DNA/hAT-Ac                1   1156     (0) 3030336  
   642   11.0  2.5  1.6  chr6              11734402 11734521 (48535538) + CryptonV-N5_DR    DNA/Crypton-V         16955  17075  (7462) 3030337  
   276   13.4  1.5  8.2  chr6              11734469 11734533 (48535526) + EnSpm-N48B_DR     DNA/CMC-EnSpm          1812   1872  (5087) 3030338 *
   277   25.0  1.2  1.2  chr6              11734556 11734584 (48535475) C DNA9-3_DR         DNA/MULE-MuDR?       (5575)   5804    5776 3030339  
   365   10.0  1.6  3.3  chr6              11734585 11734646 (48535413) C TDR13             DNA                     (3)    769     709 3030340 *
   523   19.1  0.3 13.2  chr6              11734587 11734769 (48535290) + TDR13             DNA                       1    157   (615) 3030341 *
  1138   11.9  1.7  2.8  chr6              11734769 11734949 (48535110) + TDR13             DNA                     594    772     (0) 3030342  
   900   12.1  6.3  0.5  chr6              11734953 11735126 (48534933) + Merlin-N3_DR      DNA/Merlin               56    239    (16) 3030343  
   931    7.5  4.8  0.0  chr6              11735150 11735295 (48534764) C DNA11TA1_DR       DNA/CMC-EnSpm           (5)    198      46 3030344  
   722   13.6  0.7 13.2  chr6              11735267 11735285 (48534774) + EnSpm-22N2_DR     DNA/CMC-EnSpm          4215   4350  (1197) 3030345 *
  1117    4.5  0.0  0.0  chr6              11735286 11735419 (48534640) + hAT-N167B_DR      DNA/hAT-Charlie        1245   1378   (195) 3030346  
   683   19.9  0.8  0.0  chr6              11735310 11735440 (48534619) + Helitron-N4_DR    RC/Helitron             487    618   (545) 3030347 *
   347    9.3  0.0  1.9  chr6              11735408 11735462 (48534597) C DNA11TA1_DR       DNA/CMC-EnSpm         (128)     75      22 3030348 *
  1004    9.2  8.1  0.9  chr6              11735934 11736131 (48533928) + EnSpm-N4B_DR      DNA/CMC-EnSpm?            1    212     (8) 3030349  
  4592    7.8  1.3  1.0  chr6              11736142 11736812 (48533247) C CR1-18_DR         LINE/L2                 (0)   3428    2756 3030350  
   263   18.0  5.3  5.3  chr6              11736871 11736964 (48533095) C SAT-27_DR         Satellite             (482)   1237    1144 3030351  
   253   20.6  9.5  1.7  chr6              11736907 11736921 (48533138) + Kolobok-4_DR      DNA/Kolobok-T2         4998   5108  (1523) 3030352 *
   278   18.3  2.7 10.3  chr6              11736922 11737067 (48532992) C EnSpm-N48_DR      DNA/CMC-EnSpm        (1773)   1805    1670 3030353  
   921   17.1  9.7  0.0  chr6              11737168 11737342 (48532717) C Tc1-4_DR          DNA/TcMar-Tc1         (781)    791     600 3030354  
   447   13.7  1.3  2.7  chr6              11737321 11737470 (48532589) + Helitron-4_DR     RC/Helitron           11765  11912 (19956) 3030355 *
   295   22.1  3.4  1.3  chr6              11737354 11737365 (48532694) + L1-53_DR          LINE/L1                1607   1652  (4794) 3030356 *
   489    4.5  0.0  0.9  chr6              11737366 11737477 (48532582) C EnSpm-N42_DR      DNA/CMC-EnSpm         (428)    824     714 3030357  
   341    9.3  7.9  0.7  chr6              11737370 11737381 (48532678) C Harbinger-1_DR    DNA/PIF-Harbinger    (1332)   2577    2533 3030358 *
   382    4.5  0.9  1.8  chr6              11737382 11737393 (48532666) + hAT-N39_DR        DNA/hAT-Tip100         1250   1359   (234) 3030359  
   386    5.1  1.0  1.0  chr6              11737394 11737492 (48532567) C piggyBac-N5_DR    DNA/PiggyBac?         (881)   1255    1157 3030360  
   295   22.1  3.4  1.3  chr6              11737478 11737500 (48532559) + L1-53_DR          LINE/L1                1653   1756  (4690) 3030356 *
 20729    1.0  1.1  2.2  chr6              11737494 11740009 (48530050) + Helitron-N3B_DR   RC/Helitron               1   2478  (4126) 3030361  
   341    9.3  7.9  0.7  chr6              11737494 11737510 (48532549) C Harbinger-1_DR    DNA/PIF-Harbinger    (1332)   2532    2457 3030358 *
   734   19.1  0.4  7.8  chr6              11739832 11739893 (48530166) + Zisupton-6_DR     DNA/Zisupton           9131   9347 (12769) 3030362 *
   884   10.9  0.5  1.1  chr6              11739860 11740044 (48530015) C Helitron-4_DR     RC/Helitron         (18283)  13585   13402 3030363  
   832    5.4  2.3 12.9  chr6              11739894 11740064 (48529995) + DNA-2-32_DR       DNA/CMC-EnSpm?         5456   5610  (3172) 3030364 *
   870    1.6  0.0  8.6  chr6              11739928 11739979 (48530080) C DNA-2-32_DR       DNA/CMC-EnSpm?       (3167)   5615    5575 3030365  
 10115    5.7  4.2  5.3  chr6              11739980 11741579 (48528480) + HATN5A_DR         DNA/hAT-Ac                1   3020    (12) 3030366  
   587   14.5  1.2  1.2  chr6              11740067 11740093 (48529966) C Kolobok-4_DR      DNA/Kolobok-T2       (1481)   5148    4983 3030367 *
 27175    2.6  2.2  0.7  chr6              11741580 11745837 (48524222) + Helitron-N5_DR    RC/Helitron            2454   9509     (0) 3030368  
   303   16.3  7.6  5.3  chr6              11745811 11745954 (48524105) + RTEX-2_DR         LINE/RTE-X             3162   3259     (1) 3030369 *
  4582   12.0  4.5  0.3  chr6              11746495 11747210 (48522849) + TDR13             DNA                       1    746    (26) 3030370  
   870   18.6  4.2  9.2  chr6              11747551 11747582 (48522477) + DNAX-25B_DR       DNA/Zisupton           2250   2269  (1269) 3030371  
  2095   10.9  7.2  1.3  chr6              11747583 11747943 (48522116) + HE1_DR1           SINE/tRNA-V-RTE           1    382    (20) 3030372  
  1054   22.3  4.3  4.0  chr6              11747637 11747941 (48522118) C IS3EU-4_DR        DNA/IS3EU            (2254)  12775   12470 3030373 *
  6337    9.5  6.2  0.3  chr6              11747942 11748851 (48521208) + TDR8B             DNA/hAT-Ac                1    963     (0) 3030374  
   236    9.3  0.0  3.1  chr6              11748898 11748941 (48521118) C EnSpm-N48B_DR     DNA/CMC-EnSpm        (5089)   1870    1835 3030375  
   234   14.3  2.4  0.0  chr6              11748904 11748945 (48521114) + Zisupton-6_DR     DNA/Zisupton          20718  20760  (1356) 3030376 *
   266    9.1  4.5  0.0  chr6              11748911 11748954 (48521105) C ENSPM-6_DR        DNA/CMC-EnSpm       (29876)   2740    2695 3030377 *
  3996    7.5  4.7  2.3  chr6              11748941 11749541 (48520518) C DNA6-1B_DR        DNA/hAT-hAT5          (221)    615       1 3030378  
   598   16.7  6.9  0.0  chr6              11749542 11749685 (48520374) + L1-68_DR          LINE/L1                5623   5776    (17) 3030379  
   258   25.4 10.9  0.0  chr6              11749857 11749966 (48520093) + DNA8-19_DR        DNA/Merlin              183    304     (2) 3030380  
   234    0.0  0.0  0.0  chr6              11750030 11750065 (48519994) + L1-113_DR         LINE/L1                5381   5416     (2) 3030381  
   358    9.1  0.0  0.0  chr6              11750877 11750931 (48519128) C DNA-6-N8_DR       DNA                    (13)   2295    2241 3030382  
 24492    5.7  4.1  2.2  chr6              11750932 11757408 (48512651) + DIRS-6_DR         LTR/Ngaro                 1   6526     (0) 3030383  
  4765   16.8  3.1  0.9  chr6              11757417 11758419 (48511640) C DNA-6-N8_DR       DNA                    (84)   2224    1200 3030382  
   343   24.1  1.4  2.0  chr6              11758299 11758446 (48511613) + DNA-6-N8_DR       DNA                    2152   2298    (10) 3030384 *
   514   11.5  1.3  0.0  chr6              11759101 11759177 (48510882) + Harbinger-1_DR    DNA/PIF-Harbinger      3770   3847    (62) 3030385  
  1959    9.9  4.9  5.2  chr6              11759178 11759506 (48510553) C Harbinger-N10_DR  DNA/PIF-Harbinger       (0)    328       1 3030386  
   512    3.3  0.0  0.0  chr6              11759508 11759568 (48510491) + Harbinger-1_DR    DNA/PIF-Harbinger      3848   3908     (1) 3030387  
   431   10.2  0.0  2.9  chr6              11759514 11759584 (48510475) + ENSPM-6_DR        DNA/CMC-EnSpm          6476   6544 (26072) 3030388 *
   828   13.0  0.7  2.1  chr6              11759576 11759717 (48510342) C BEL10-LTR_DR      LTR/Pao                 (4)    323     184 3030389  
   654   17.2 17.8  0.0  chr6              11759847 11760003 (48510056) C BEL10-LTR_DR      LTR/Pao               (142)    185       1 3030389  
   209   15.6  8.9  0.0  chr6              11761225 11761269 (48508790) C BEL1-I_DR         LTR/Pao               (981)   4959    4911 3030389  
   332    4.8  0.0  0.0  chr6              11762467 11762508 (48507551) C LOOPER-N5B_DR     DNA/Kolobok-T2       (1479)     61      20 3030390  
   200   21.1  1.7  3.5  chr6              11765491 11765549 (48504510) C Gypsy-242_DR-LTR  LTR/Gypsy             (145)    306     249 3030391  
   311   18.9  0.0  0.0  chr6              11768543 11768595 (48501464) + Kolobok-N3_DR     DNA/Kolobok-T2?          46     98   (272) 3030392  
   840   13.6  0.0  4.5  chr6              11768653 11768791 (48501268) C TDR8              DNA                    (35)   1120     988 3030393  
  1158   11.7  0.0  1.6  chr6              11768823 11769014 (48501045) C TDR8              DNA                   (407)    748     560 3030393  
  1507    8.1  2.4  0.5  chr6              11769020 11769229 (48500830) C TDR8              DNA                   (941)    214       1 3030393  
   237    5.4  8.1  0.0  chr6              11769200 11769236 (48500823) + TDR8B             DNA/hAT-Ac              794    833   (130) 3030394 *
  4200   11.4  1.2  2.5  chr6              11769489 11770146 (48499913) C HarbingerN1_DR    DNA/PIF-Harbinger       (0)    650       1 3030395  
   294   15.2 24.2  0.0  chr6              11770152 11770217 (48499842) C DNA8-17_DR        DNA/hAT-Tip100        (212)   1601    1520 3030396 *
   332   10.8 24.6  0.0  chr6              11770159 11770223 (48499836) + DNAX-23_DR        DNA                    4405   4485  (7316) 3030397  
  1125    7.7  1.3  0.0  chr6              11770294 11770449 (48499610) + DNA-3-2_DR        DNA/PIF-Harbinger         1    158   (815) 3030398  
   224    7.1  0.0  0.0  chr6              11770452 11770479 (48499580) + DNA-3-2_DR        DNA/PIF-Harbinger       202    229   (744) 3030399 *
  3529   10.4  4.9  0.0  chr6              11770476 11770984 (48499075) + DNA-3-2_DR        DNA/PIF-Harbinger       440    973     (0) 3030400  
  8266    6.2  7.9  0.2  chr6              11771479 11772616 (48497443) + TC1DR3            DNA/TcMar-Tc1             1   1225     (0) 3030401  
  2844    5.4  0.0  0.3  chr6              11772686 11773055 (48497004) + Merlin-N1_DR      DNA/Merlin                1    369     (0) 3030402  
   806   18.1  0.0 26.4  chr6              11774032 11774376 (48495683) C hAT-N146_DR       DNA/hAT-Charlie         (0)    273       1 3030403  
   752   19.3  1.3  0.0  chr6              11774488 11774637 (48495422) C hAT-N129_DR       DNA/hAT-Ac              (2)    762     611 3030404 *
  1603    8.8 10.3  9.2  chr6              11774628 11774929 (48495130) + SINE3-1a          SINE/5S-Deu-L2            5    309   (261) 3030405  
  1984   10.4 10.1  0.2  chr6              11774930 11775287 (48494772) C HATN13_DR         DNA/hAT-Ac              (0)   1119     727 3030406  
  8555    3.1  0.3  1.2  chr6              11775295 11776334 (48493725) + hAT-N96_DR        DNA/hAT-Ac                1   1031     (0) 3030407  
  2050   11.3  5.3  0.8  chr6              11776339 11776672 (48493387) C HATN13_DR         DNA/hAT-Ac            (396)    723     375 3030406  
  2069    5.1  0.0  0.0  chr6              11776673 11776927 (48493132) C HATN8_DR          DNA/Zisupton            (0)    255       1 3030408  
   356   11.4  0.0  8.1  chr6              11776873 11776939 (48493120) C hAT-N35B_DR       DNA/hAT-Ac            (952)    660     599 3030409 *
  1976   10.4 13.9  0.8  chr6              11776928 11777265 (48492794) C HATN13_DR         DNA/hAT-Ac            (737)    382       1 3030410  
   266   18.6  5.4  5.4  chr6              11777217 11777290 (48492769) C CryptonV-N5_DR    DNA/Crypton-V        (6328)  18209   18136 3030411 *
  1777   10.4  0.4  2.3  chr6              11777266 11777531 (48492528) + SINE3-1a          SINE/5S-Deu-L2          302    562     (8) 3030405  
   520   24.5  2.0  3.5  chr6              11777531 11777733 (48492326) C hAT-N126B_DR      DNA/hAT-Ac            (210)    390     191 3030412 *
  1487    9.5  0.5  0.0  chr6              11777735 11777934 (48492125) + hATN-28_DRe       DNA/hAT-Charlie           1    201     (2) 3030413  
   334   23.9  0.5  2.2  chr6              11777935 11778116 (48491943) C EnSpm-N48_DR      DNA/CMC-EnSpm        (1600)   1978    1800 3030414 *
   930    9.8  0.0  0.0  chr6              11777957 11778119 (48491940) + (TCTA)n           Simple_repeat             2    164     (0) 3030415 *
  1952   14.8  0.6  3.5  chr6              11778114 11778464 (48491595) + DIRS-4N1-LTR_DR   LTR/Ngaro                13    353     (1) 3030416  
  3895    5.6  1.9  0.0  chr6              11778469 11779005 (48491054) C Mariner-N38_DR    DNA/TcMar-Tc1           (0)    547       1 3030417  
  2032   12.1  1.0 22.7  chr6              11779006 11779186 (48490873) C EnSpm-6N1_DR      DNA/CMC-EnSpm        (8212)   1024     952 3030418 *
  3573    8.7  2.3  7.3  chr6              11779006 11779108 (48490951) + Merlin-1_DR       DNA/Merlin             1628   2237  (8290) 3030419  
   566   14.1  5.6  0.0  chr6              11779060 11779201 (48490858) + EnSpm-N42_DR      DNA/CMC-EnSpm           690    839   (413) 3030420 *
   421   22.4  1.2  4.9  chr6              11779202 11779227 (48490832) + Zisupton-6_DR     DNA/Zisupton           1200   1361 (20755) 3030421  
   200   10.5  3.8 10.0  chr6              11779295 11779347 (48490712) C BEL32-I_DR        LTR/Pao              (1693)   5180    5131 3030422  
   454   13.3 31.0  1.7  chr6              11780319 11780502 (48489557) C Zisupton-6_DR     DNA/Zisupton        (12881)   9235    8999 3030423 *
  1384   11.6 33.6  0.3  chr6              11780341 11780357 (48489702) + Helitron-N3_DR    RC/Helitron            1530   1704  (1312) 3030424  
  1431    8.4 36.9  0.8  chr6              11780358 11780739 (48489320) + Mariner-N38_DR    DNA/TcMar-Tc1            29    547     (0) 3030425  
  1384   11.6 33.6  0.3  chr6              11780740 11780774 (48489285) + Helitron-N3_DR    RC/Helitron            1705   2107   (909) 3030424  
   307   16.1 11.3  0.0  chr6              11782365 11782426 (48487633) + TC1DR3B           DNA/TcMar-Tc1             6     74   (815) 3030426  
   444   19.1  0.0  2.9  chr6              11782448 11782555 (48487504) + ANGEL             DNA/Kolobok              21    125   (184) 3030427  
  1402   17.0  9.6  3.4  chr6              11782566 11782900 (48487159) C Harbinger-8N2_DR  DNA/PIF-Harbinger      (70)    478     124 3030428  
   408   17.9  2.3  3.5  chr6              11782876 11782962 (48487097) + DNA-N19_DR        DNA                     455    540   (123) 3030429 *
   532   19.9 31.6  0.0  chr6              11782968 11783138 (48486921) + TC1DR3            DNA/TcMar-Tc1           818   1042   (183) 3030430  
  1918    7.7  0.8  0.0  chr6              11783165 11783411 (48486648) + DNA-1-3B_DR       DNA/PIF-Harbinger         1    249   (514) 3030431  
  1084   11.3 18.8  2.8  chr6              11783409 11783626 (48486433) + DNA-1-3_DR        DNA/PIF-Harbinger       586    837     (0) 3030432 *
   235   21.9  4.5  4.5  chr6              11783627 11783692 (48486367) + TC1DR3            DNA/TcMar-Tc1          1107   1172    (53) 3030433  
   228   22.0  0.0  0.0  chr6              11783658 11783707 (48486352) + IS3EU-4_DR        DNA/IS3EU              4286   4335 (10694) 3030434 *
   312    9.1  8.9  1.7  chr6              11783667 11783722 (48486337) + EnSpm-17_DR       DNA/CMC-EnSpm          2703   2762  (6514) 3030435  
   220   26.0  0.0  1.4  chr6              11784066 11784139 (48485920) + EnSpm-N47B_DR     DNA/CMC-EnSpm?         1360   1432     (0) 3030436  
   631   18.9  4.8  1.7  chr6              11784140 11784250 (48485809) C ANGEL             DNA/Kolobok           (165)    144      29 3030437  
   391   21.3  0.0  0.0  chr6              11784290 11784364 (48485695) + TC1DR3B           DNA/TcMar-Tc1           814    888     (1) 3030438  
   837   16.1  3.1  0.0  chr6              11784982 11785142 (48484917) C Harbinger-4N1B_DR DNA/PIF-Harbinger     (528)    635     470 3030439  
  3675   14.2  6.5  6.5  chr6              11785146 11785943 (48484116) + LTR-9_DR          LTR/ERV1                  4    801     (0) 3030440  
   546   18.8 16.6  1.3  chr6              11786088 11786286 (48483773) C DNA6-6_DR         DNA                  (6695)   4586    4358 3030441 *
   707   13.0 20.6  1.4  chr6              11786109 11786288 (48483771) C HE1_DR1           SINE/tRNA-V-RTE        (18)    384     171 3030442  
   230    5.6  5.6  0.0  chr6              11786746 11786781 (48483278) + Kolobok-N1_DR     DNA/Kolobok-T2?           1     38   (761) 3030443  
   983   12.0  6.2  1.6  chr6              11786783 11786960 (48483099) + Kolobok-4N1_DR    DNA/Kolobok-T2            1    186  (1483) 3030444  
  1025   18.1  4.7  0.5  chr6              11787003 11787213 (48482846) C Kolobok-N1_DR     DNA/Kolobok-T2?       (187)    612     393 3030445  
   948   14.0  0.0  8.1  chr6              11787258 11787444 (48482615) C Kolobok-N1_DR     DNA/Kolobok-T2?       (626)    173       1 3030445  
   221   21.5  3.0  1.5  chr6              11787875 11787940 (48482119) C TDR19             DNA/hAT-Charlie       (246)    159      93 3030446  
   547   13.0  2.0  0.0  chr6              11788525 11788624 (48481435) + Kolobok-N8_DRe    DNA/Kolobok-T2            1    102   (793) 3030447  
   354   19.8 18.0  0.0  chr6              11788614 11788724 (48481335) C TDR19C            DNA/hAT-Charlie       (191)    205      75 3030448 *
  1449   23.1  5.2  1.8  chr6              11788638 11788727 (48481332) C EnSpm-N36_DR      DNA/CMC-EnSpm        (2271)    954     562 3030449  
  2268   10.2  1.2  0.3  chr6              11788728 11789052 (48481007) + Harbinger-N10_DR  DNA/PIF-Harbinger         1    328     (0) 3030450  
   483    9.6  2.7  1.3  chr6              11789053 11789126 (48480933) + TDR3              DNA/hAT-Charlie         119    193     (0) 3030451  
  5984   11.2  6.0  3.8  chr6              11789127 11790189 (48479870) + Kolobok-N7_DR     DNA/Kolobok-T2           91   1176     (0) 3030452  
   315   23.6  1.1  1.1  chr6              11790547 11790640 (48479419) C EnSpmN1_DR        DNA/CMC-EnSpm        (2085)   4496    4403 3030453 *
  2644   12.7 12.2  0.4  chr6              11790560 11791027 (48479032) C DNA2-15_DR        DNA/hAT-Ac              (7)    523       1 3030454  
   236   30.2  1.7  6.1  chr6              11792160 11792190 (48477869) + DNA2-16_DR        DNA                   13813  13838  (4213) 3030455  
   859    8.6  0.0  0.0  chr6              11792191 11792306 (48477753) C hAT-N66B_DR       DNA/hAT-Charlie         (0)    195      80 3030456  
  1574   18.4  1.0  5.4  chr6              11792307 11792616 (48477443) + HarbingerN6_DR    DNA/PIF-Harbinger         1    297    (96) 3030457  
  4494    3.9  2.0  0.0  chr6              11792686 11793229 (48476830) C Harbinger-8N1_DR  DNA/PIF-Harbinger       (0)    555       1 3030458  
   230   21.9  7.8  0.0  chr6              11793183 11793246 (48476813) C EnSpm-N10_DR      DNA/CMC-EnSpm        (7075)   2233    2165 3030459 *
  1460   10.9  5.4  0.0  chr6              11793233 11793453 (48476606) + TDR8B             DNA/hAT-Ac               27    259   (704) 3030460  
   354    4.7  0.0  0.0  chr6              11793456 11793498 (48476561) C Harbinger-8_DR    DNA/PIF-Harbinger    (2290)     43       1 3030461  
   245   12.5  0.0  2.5  chr6              11793463 11793503 (48476556) + DNA2-7_DR         DNA                    5519   5558  (4092) 3030462 *
   212   16.3  0.0  2.3  chr6              11793471 11793514 (48476545) + EnSpm-N10_DR      DNA/CMC-EnSpm          2684   2726  (6582) 3030463 *
   852   16.2  9.9  0.0  chr6              11793476 11793617 (48476442) + TDR8B             DNA/hAT-Ac              808    963     (0) 3030464  
   228   20.5  0.0  2.3  chr6              11793618 11793658 (48476401) + HarbingerN6_DR    DNA/PIF-Harbinger       354    393     (0) 3030465  
   462   12.3  6.2  0.0  chr6              11793659 11793735 (48476324) C hAT-N66B_DR       DNA/hAT-Charlie       (113)     82       1 3030466  
  3711   17.1 14.9  1.4  chr6              11794295 11795233 (48474826) + HarbingerN3_DR    DNA/PIF-Harbinger         1   1064     (0) 3030467  
  1425    8.3  0.5  0.5  chr6              11795633 11795826 (48474233) + hAT-N66B_DR       DNA/hAT-Charlie           1    194     (1) 3030468  
   266   25.8  2.0 10.0  chr6              11795827 11795901 (48474158) C DNA8-26_DR        DNA                  (2989)   1541    1478 3030469  
   260   27.7  0.0  1.2  chr6              11795832 11795850 (48474209) C DNA-N43_DR        DNA/TcMar-Fot1        (330)    724     645 3030470 *
   290   19.0  0.0  0.0  chr6              11795848 11795905 (48474154) C Zisupton-1_DR     DNA/Zisupton          (499)   9130    9073 3030471  
   283   11.5  6.5  1.5  chr6              11795851 11795866 (48474193) C EnSpm-N34_DR      DNA/CMC-EnSpm         (669)    421     379 3030472 *
   294    5.0  0.0  0.0  chr6              11795867 11795906 (48474153) C DNA2-10_DR        DNA                   (801)   2720    2681 3030473  
  1388   16.4  5.8  3.8  chr6              11796517 11796826 (48473233) + DNAX-23_DR        DNA                    9404   9719  (2082) 3030474 *
  2393    8.3  8.0  0.0  chr6              11796564 11796914 (48473145) C HE1_DR1           SINE/tRNA-V-RTE        (23)    379       1 3030475  
  1857   19.8  3.9 12.3  chr6              11796915 11797204 (48472855) C DNA8-10_DR        DNA/hAT-Ac           (1828)   2190    1598 3030476  
   485   19.8 14.7  1.4  chr6              11797066 11797103 (48472956) + Penelope-1_DR     LINE/Penelope          4001   4166   (280) 3030477 *
   599    8.3  2.7  1.8  chr6              11797106 11797216 (48472843) C ACROBAT1          DNA/PIF               (518)    861     750 3030478  
   227   19.9  1.8 18.3  chr6              11797115 11797340 (48472719) + P-1_DR            DNA/P                  7277   7604  (2359) 3030479 *
   385   11.8  4.6  0.0  chr6              11797217 11797255 (48472804) + Helitron-4_DR     RC/Helitron           11824  11980 (19888) 3030480  
   314   14.2  1.3  5.3  chr6              11797341 11797386 (48472673) C EnSpm-16_DR       DNA/CMC-EnSpm        (9041)    743     636 3030481  
   336    8.5  3.2  0.0  chr6              11797387 11797480 (48472579) C Ginger1-N1_DR     DNA/Ginger-1         (1910)    748     652 3030482 *
   597   13.3  6.2  0.0  chr6              11797399 11797618 (48472441) + ZFERV-2-I_DR      LTR/ERV1                655    883  (9681) 3030483 *
  1056   13.6  0.0  0.0  chr6              11797425 11797622 (48472437) + Zisupton-6_DR     DNA/Zisupton           8737   8934 (13182) 3030484  
   314   14.2  1.3  5.3  chr6              11797481 11797496 (48472563) C EnSpm-16_DR       DNA/CMC-EnSpm        (9041)    635     594 3030481 *
   514   18.1  1.2  2.0  chr6              11797485 11797654 (48472405) + EnSpm-7_DR        DNA/CMC-EnSpm          7094   7203  (3831) 3030485  
   512   16.8  4.3  1.4  chr6              11797532 11797670 (48472389) C DNA-N43_DR        DNA/TcMar-Fot1        (426)    628     486 3030470 *
  2622   19.5  8.0 12.0  chr6              11798611 11799559 (48470500) + LOOPERN4_DR       DNA/Kolobok-T2            3    917     (0) 3030486  
   262   20.3  8.1  0.0  chr6              11799601 11799615 (48470444) C Kolobok-4_DR      DNA/Kolobok-T2       (3094)   3537    3487 3030487  
   269   15.7  0.0  2.0  chr6              11799616 11799667 (48470392) C CryptonV-N4_DR    DNA/Crypton-V        (8375)   5118    5068 3030488 *
   279    8.6  0.0  0.0  chr6              11799634 11799668 (48470391) C MuDR-2_DR         DNA/MULE-MuDR        (7596)  16337   16303 3030489  
   737   12.4  0.0  0.9  chr6              11799671 11799784 (48470275) + Kolobok-N1_DR     DNA/Kolobok-T2?         632    744    (55) 3030490  
   358    8.9  0.0  4.0  chr6              11799757 11799885 (48470174) + DNA-N43_DR        DNA/TcMar-Fot1          507    630   (424) 3030491 *
   470    5.3  0.0  0.0  chr6              11799777 11799889 (48470170) C Zisupton-7_DR     DNA/Zisupton         (5542)  11540   11428 3030492  
   357   13.5  2.4  0.0  chr6              11799783 11799908 (48470151) + Polinton-1_DR     DNA/Maverick          17631  17759   (726) 3030493 *
   626    1.4  0.0  0.0  chr6              11800694 11800763 (48469296) C DIRS-1E-LTR_DR    LTR/Ngaro               (1)    689     620 3030494  
  4069   19.0 18.6  6.0  chr6              11800816 11801110 (48468949) + Helitron-N5B_DR   RC/Helitron               1    334  (1313) 3030495  
  2597    8.3  0.0 12.7  chr6              11801111 11801590 (48468469) + HATN1_DR          DNA/hAT                   1    426     (1) 3030496  
  4069   19.0 18.6  6.0  chr6              11801591 11802714 (48467345) + Helitron-N5B_DR   RC/Helitron             335   1610    (37) 3030495  
  2431   10.7  0.9  0.6  chr6              11803386 11803734 (48466325) + SINE2-4_DR        SINE/tRNA-V-RTE          22    371     (0) 3030497  
   786   18.7  2.3  1.1  chr6              11803593 11803765 (48466294) + hAT-N127_DR       DNA/hAT-Charlie        6993   7167  (3149) 3030498 *
   330   14.1  4.0  4.0  chr6              11803744 11803817 (48466242) + DNA-2-29_DR       DNA                      59    132     (0) 3030499 *
   225   15.8  6.8  3.3  chr6              11803769 11803827 (48466232) C Zisupton-1_DR     DNA/Zisupton         (4797)   4832    4772 3030500 *
   387   23.8  2.3  9.9  chr6              11803986 11804013 (48466046) C EnSpm-N36B_DR     DNA/CMC-EnSpm        (2354)   1062    1047 3030501  
  1319    9.8  0.0  0.0  chr6              11804014 11804187 (48465872) C TDR19C            DNA/hAT-Charlie         (0)    396     223 3030502 *
  4860    7.7  2.4  1.4  chr6              11804181 11804876 (48465183) + DIRS-N2_DR        LTR/Ngaro              3784   4486  (1543) 3030503  
   238   12.2  7.3  0.0  chr6              11804867 11804907 (48465152) C TDR19C            DNA/hAT-Charlie       (160)    236     193 3030502 *
   704   17.3  5.5 13.2  chr6              11804929 11805148 (48464911) + hAT-N59B_DR       DNA/hAT-Tip100          212    416   (434) 3030504  
   208   17.6  0.0 18.6  chr6              11805733 11805758 (48464301) C LOOPERN1_DR       DNA/Kolobok-T2        (174)   1060    1046 3030505  
  1680   10.5  4.7  0.0  chr6              11805759 11806015 (48464044) + DNA-1-11_DR       DNA                       3    271   (453) 3030506  
  1557   10.7  0.0  0.9  chr6              11806015 11806240 (48463819) + Rex1-38_DRe       LINE/Rex-Babar         3240   3463     (0) 3030507 *
   203   10.5  5.3  0.0  chr6              11806210 11806247 (48463812) C L1-11_DR          LINE/L1               (555)   6769    6730 3030508 *
   224   10.3  0.0  0.0  chr6              11806294 11806322 (48463737) + DNA2-15_DR        DNA/hAT-Ac                1     29   (501) 3030509  
   907   11.7 24.6  0.0  chr6              11806325 11806503 (48463556) C DNA2-15_DR        DNA/hAT-Ac            (306)    224       2 3030510  
   238   13.0 15.2  0.0  chr6              11806600 11806645 (48463414) + Kolobok-N10_DR    DNA/Kolobok             202    254   (389) 3030511  
   225   12.0 48.0  0.0  chr6              11806601 11806675 (48463384) C Kolobok-N10_DR    DNA/Kolobok           (203)    440     330 3030512 *
   218   15.2  4.3  2.1  chr6              11806761 11806807 (48463252) C Tx1-21_DR         LINE/L1-Tx1          (3353)   1983    1936 3030513  
   288   23.3  1.5 10.9  chr6              11806913 11807042 (48463017) + Kolobok-N10_DR    DNA/Kolobok             510    628    (15) 3030514  
   233    9.3  0.0  0.0  chr6              11807099 11807152 (48462907) + Helitron-2_DR     RC/Helitron            6059   6112 (21300) 3030515  
   221   14.9  0.0  8.0  chr6              11807153 11807193 (48462866) C hAT-N48B_DR       DNA/hAT-Ac            (493)   1647    1560 3030516  
   242   15.5  0.0  2.8  chr6              11807470 11807542 (48462517) + L1-119_DR         LINE/L1                1110   1180  (4097) 3030517  
   759   21.3  0.0  1.3  chr6              11807654 11807825 (48462234) C DNA2-15_DR        DNA/hAT-Ac            (245)    304     141 3030518  
   202   29.6 10.2  0.0  chr6              11807749 11807825 (48462234) C EnSpm-2_DR        DNA/CMC-EnSpm        (7045)    943     858 3030519 *
  2682   13.0  6.1  1.3  chr6              11807826 11808270 (48461789) + hAT-N124_DR       DNA/hAT-Ac                1    466   (501) 3030520  
   947   19.1 17.6  1.7  chr6              11808131 11808190 (48461869) C hAT-N57_DR        DNA/hAT-Ac            (685)    601     306 3030521 *
   965   14.9  8.7  0.5  chr6              11808191 11808386 (48461673) C hAT-N167B_DR      DNA/hAT-Charlie       (714)    859     648 3030522  
  1415   10.7  1.2  8.4  chr6              11808469 11808723 (48461336) + hAT-N18_DR        DNA/hAT-Charlie         601    838   (681) 3030523  
   689   12.3  9.2 13.1  chr6              11808747 11808952 (48461107) + hAT-N124_DR       DNA/hAT-Ac              769    967     (0) 3030524  
   644   17.3  0.0  2.4  chr6              11808953 11809082 (48460977) + DNA2-15_DR        DNA/hAT-Ac              404    530     (0) 3030525  
   225    3.7  0.0  0.0  chr6              11809060 11809086 (48460973) C hAT-N111_DR       DNA/hAT-Ac            (969)    133     107 3030526 *
   635   21.3 17.6  0.5  chr6              11809149 11809313 (48460746) + DNA-N22_DR        DNA                      28    220   (548) 3030527  
   305   22.0 10.3  5.8  chr6              11810247 11810362 (48459697) C Harbinger-N19_DR  DNA/PIF-Harbinger     (459)    164      44 3030528  
   269   19.7  0.0  1.6  chr6              11810509 11810570 (48459489) C Kolobok-N4_DR     DNA/Kolobok-T2        (814)   2188    2128 3030529  
   233   23.0  3.8  6.5  chr6              11810614 11810692 (48459367) C Harbinger-N19_DR  DNA/PIF-Harbinger     (428)    195     119 3030530  
   572   19.5  4.2  8.1  chr6              11810782 11810948 (48459111) + hAT-N64B_DR       DNA/hAT-Ac             1082   1242  (2557) 3030531 *
  1216   18.0  4.8  0.3  chr6              11810819 11811091 (48458968) C Kolobok-N4_DR     DNA/Kolobok-T2        (829)   2173    1889 3030529  
   955   15.1  3.1  3.1  chr6              11812526 11812717 (48457342) + L2-1_DR           LINE/L2                3717   3908  (1077) 3030532 *
  3396   19.4 11.2  4.6  chr6              11812711 11813194 (48456865) + ENSPM-6_DR        DNA/CMC-EnSpm         26856  28014  (4602) 3030533  
  3691   12.0  2.8  3.1  chr6              11813195 11813813 (48456246) C DNA-1-7_DR        DNA/PIF-Harbinger     (820)    618       2 3030534  
  1185   14.4  4.0  0.0  chr6              11813814 11814014 (48456045) + L2-1_DR           LINE/L2                3934   4142   (843) 3030532 *
  1276    9.6  0.0  0.0  chr6              11814013 11814190 (48455869) C Mariner-N8_DR     DNA/TcMar              (51)    178       1 3030535  
   910    9.4  0.8  0.0  chr6              11814191 11814317 (48455742) + L2-1B_DR          LINE/L2                 219    346   (662) 3030536  
   624   22.4  5.8  1.2  chr6              11814451 11814604 (48455455) + CryptonV-N4_DR    DNA/Crypton-V          8860   9020  (4473) 3030537  
   726   21.6  3.2  1.9  chr6              11814605 11814630 (48455429) + Merlin-1_DR       DNA/Merlin             8688   8841  (1686) 3030538  
   325   11.8  2.1  3.3  chr6              11814883 11814978 (48455081) C hAT-N48C_DR       DNA/hAT-Ac            (533)   1766    1697 3030539  
   315   24.1  1.9  0.0  chr6              11814903 11815010 (48455049) C hAT-N21_DR        DNA/hAT-Charlie        (52)   1794    1685 3030540 *
   592   12.1  9.1  1.3  chr6              11814918 11815060 (48454999) + DNA7-N1_DR        DNA/Zisupton           1176   1329  (9088) 3030541  
   217   19.1  4.1 13.5  chr6              11814945 11815011 (48455048) + ENSPM-6_DR        DNA/CMC-EnSpm         17646  17700 (14916) 3030542 *
  1375   18.5 17.0  7.2  chr6              11815012 11815559 (48454500) + hAT-N126B_DR      DNA/hAT-Ac                3    600     (0) 3030543  
   588   17.8  0.0  0.0  chr6              11815475 11815575 (48454484) + DNA6-1_DR         DNA/hAT-hAT5            765    865   (284) 3030544 *
   201    4.2  0.0  0.0  chr6              11816699 11816722 (48453337) + Gypsy-248_DR-I    LTR/Gypsy              3723   3746   (590) 3030545  
   914   11.3  7.8  0.0  chr6              11816830 11816970 (48453089) + Kolobok-N3_DR     DNA/Kolobok-T2?           1    152   (218) 3030546  
   211    4.0  0.0  0.0  chr6              11816971 11816995 (48453064) + Kolobok-N6_DR     DNA/Kolobok-T2?           1     25   (442) 3030547 *
   835    8.9  1.6  0.0  chr6              11816994 11817116 (48452943) + Kolobok-N6_DR     DNA/Kolobok-T2?          60    184   (283) 3030548  
   442    4.8  6.5  0.0  chr6              11817118 11817179 (48452880) C DNA-TA-7_DR       DNA/TcMar-Fot1          (1)    992     927 3030549 *
   498   20.5 22.0  5.3  chr6              11817155 11817181 (48452878) C MuDR-2_DR         DNA/MULE-MuDR        (3659)  20274   20212 3030550  
  1820    8.3 18.8  0.8  chr6              11817182 11817495 (48452564) + SINE2-4_DR        SINE/tRNA-V-RTE           1    370     (1) 3030551  
   888   14.3  1.0 10.2  chr6              11817346 11817548 (48452511) + HATN17_DR         DNA/hAT-Tip100          332    517  (1030) 3030552 *
  1411    9.4  8.0  0.8  chr6              11817504 11817729 (48452330) C DNA-TA-7_DR       DNA/TcMar-Fot1         (84)    909     668 3030549  
   364   14.1  3.1  0.0  chr6              11817737 11817749 (48452310) + CryptonV-N1_DR    DNA/Crypton-V          4758   4772  (5279) 3030553  
   883    7.6  0.0  0.0  chr6              11817750 11817868 (48452191) C HATN10_DR         DNA/hAT-Ac              (0)    455     337 3030554  
   408    3.5  3.5  0.0  chr6              11817895 11817951 (48452108) + Kolobok-N6_DR     DNA/Kolobok-T2?         406    464     (3) 3030555  
   254   17.5 15.8  0.0  chr6              11817955 11818011 (48452048) + Kolobok-N3_DR     DNA/Kolobok-T2?         149    214   (156) 3030556  
   415   16.1  0.0  0.0  chr6              11818024 11818104 (48451955) + Kolobok-N3_DR     DNA/Kolobok-T2?         289    369     (1) 3030557  
   920   15.9  9.1  4.2  chr6              11821446 11821721 (48448338) + DNA-5-8B_DR       DNA/hAT-hAT5              1    289   (138) 3030558  
   291   21.7  5.0  2.7  chr6              11821654 11821833 (48448226) + CryptonV-N5_DR    DNA/Crypton-V          9056   9239 (15298) 3030559 *
   410   19.4  1.3  7.0  chr6              11821694 11821725 (48448334) C EnSpm-N25_DR      DNA/CMC-EnSpm        (3713)    973     811 3030560  
   812    4.3  1.3  1.2  chr6              11821726 11821912 (48448147) + EnSpm-N48_DR      DNA/CMC-EnSpm          1770   1957  (1621) 3030561  
   568   18.1  0.0  0.5  chr6              11821744 11821803 (48448256) C DNA9-3_DR         DNA/MULE-MuDR?       (1815)   9564    9378 3030562 *
   636    7.0  1.6  0.0  chr6              11821804 11821931 (48448128) + (TAGA)n           Simple_repeat             1    130     (0) 3030563  
   212   16.7  0.0  0.0  chr6              11821885 11821938 (48448121) C Helitron-N3_DR    RC/Helitron           (244)   2772    2719 3030564 *
   230   19.3  0.0  0.0  chr6              11821894 11821950 (48448109) C Tx1-43_DR         LINE/L1-Tx1             (0)   5494    5438 3030565  
  1448   15.1 14.9  1.2  chr6              11821951 11822326 (48447733) + DNA-5-8B_DR       DNA/hAT-hAT5              1    427     (0) 3030566  
  1986   14.6 13.1  1.1  chr6              11826331 11826842 (48443217) C L1-119_DR         LINE/L1                 (4)   5273    4701 3030567  
  2767    6.7  2.4  0.9  chr6              11826870 11827294 (48442765) C Mariner-N38_DR    DNA/TcMar-Tc1          (96)    451      21 3030568  
   270   10.6 19.4  1.3  chr6              11827242 11827308 (48442751) + ENSPM-6_DR        DNA/CMC-EnSpm          2663   2741 (29875) 3030569 *
   825   15.1  5.6  0.6  chr6              11827310 11827469 (48442590) C EnSpm-N37_DR      DNA/CMC-EnSpm        (6147)    500     333 3030570 *
  2662    6.3  0.8  1.1  chr6              11827336 11827704 (48442355) C SINE2-4_DR        SINE/tRNA-V-RTE         (3)    368       1 3030571  
  1975   16.4  1.5 14.5  chr6              11827705 11827998 (48442061) + DNA6-6_DR         DNA                    7197   7415  (3866) 3030572  
   240   11.9  1.4  2.7  chr6              11827911 11827922 (48442137) + CryptonV-N5_DR    DNA/Crypton-V          8411   8448 (16089) 3030573 *
   382    3.2  2.1  0.0  chr6              11827923 11828016 (48442043) C DNA-X-5_DR        DNA/hAT                (72)   1149    1054 3030574 *
   465    8.5  0.0  2.4  chr6              11827933 11828016 (48442043) + EnSpm-N37_DR      DNA/CMC-EnSpm          4053   4134  (2513) 3030575 *
   480    5.5  0.0  1.4  chr6              11827946 11828019 (48442040) C Dada-tL_DR        DNA/Dada             (5620)   4787    4715 3030576  
   370   11.0  0.8  0.0  chr6              11828017 11828046 (48442013) C Zisupton-3_DR     DNA/Zisupton          (753)   7198    7084 3030577 *
   406    3.1  0.0  0.0  chr6              11828020 11828042 (48442017) + Helitron-4_DR     RC/Helitron           11854  11950 (19918) 3030578  
   240   11.9  1.4  2.7  chr6              11828047 11828065 (48441994) + CryptonV-N5_DR    DNA/Crypton-V          8449   8519 (16018) 3030573  
   224   14.7  1.5  0.0  chr6              11829791 11829858 (48440201) + ENSPM-6_DR        DNA/CMC-EnSpm         13941  14009 (18607) 3030579  
   215   19.0  0.0  0.0  chr6              11829799 11829877 (48440182) C hAT-N48B_DR       DNA/hAT-Ac            (470)   1670    1592 3030580 *
   348    9.3  1.8  2.7  chr6              11831174 11831284 (48438775) C hAT-N187_DR       DNA/hAT-Charlie       (849)    328     219 3030581 *
   500    7.7  0.0  3.3  chr6              11831202 11831295 (48438764) C Harbinger-1_DR    DNA/PIF-Harbinger    (1335)   2574    2484 3030582  
   267   13.1  6.5  0.9  chr6              11831203 11831214 (48438845) + Zisupton-3_DR     DNA/Zisupton           7103   7212   (739) 3030583 *
   336    6.5  1.1  0.0  chr6              11831215 11831306 (48438753) C Helitron-2_DR     RC/Helitron         (21093)   6319    6227 3030584  
   217   11.6  0.9 14.3  chr6              11831235 11831345 (48438714) + EnSpm-N13_DR      DNA/CMC-EnSpm          5506   5603 (16546) 3030585 *
  9099    0.6  0.0  0.2  chr6              11836923 11837988 (48432071) C hAT-N165B_DR      DNA/hAT-Ac              (0)   1064       1 3030586  
  3009   20.9  7.3  0.4  chr6              11838539 11839248 (48430811) C DNA-1-3B_DR       DNA/PIF-Harbinger       (4)    759       1 3030587  
   595   28.2  2.8  3.3  chr6              11840207 11840422 (48429637) + TDR22             DNA                       1    215  (1040) 3030588  
   513   12.5  0.0  0.0  chr6              11840552 11840631 (48429428) C Helitron-2_DR     RC/Helitron         (14885)  12527   12448 3030589  
  2185   16.2  0.8  0.0  chr6              11840632 11841020 (48429039) + DNA-AT-1_DR       DNA                       1    392     (0) 3030590  
  1543    8.6  4.3  0.0  chr6              11841023 11841256 (48428803) C DNA13TA1_DR       DNA/TcMar-Tc1          (73)    245       2 3030591  
  2150   12.2  5.0  0.0  chr6              11841258 11841600 (48428459) + HarbingerN6_DR    DNA/PIF-Harbinger        33    392     (1) 3030592  
  3876   10.5  4.8  0.1  chr6              11841807 11842427 (48427632) + HarbingerN1_DR    DNA/PIF-Harbinger         1    650     (0) 3030593  
   693   10.6 31.0  2.2  chr6              11842431 11842614 (48427445) + Crack-3_DR        LINE/L2                3392   3628    (92) 3030594  
   251   18.9  0.0  0.0  chr6              11842671 11842723 (48427336) + Kolobok-N5_DR     DNA/Kolobok-T2?         364    416    (69) 3030595  
  1683   13.9  0.0  1.1  chr6              11842742 11843031 (48427028) + DNA13TA1_DR       DNA/TcMar-Tc1            32    318     (0) 3030596  
  2045   10.8  6.6  0.0  chr6              11843838 11844168 (48425891) + HE1_DR1           SINE/tRNA-V-RTE           1    353    (49) 3030597  
  5423   12.1  6.3  0.9  chr6              11844169 11845153 (48424906) C DNA-TA-3_DR       DNA                     (0)   1041       4 3030598  
  6235    7.2  0.2  1.4  chr6              11845155 11846021 (48424038) + HarbingerN4_DR    DNA/PIF-Harbinger         1    857     (3) 3030599  
  4108    8.4  7.2  5.9  chr6              11847110 11847846 (48422213) C hAT-N58B_DR       DNA/hAT-Ac              (0)    791      46 3030600  
  2895    7.7  0.2  3.5  chr6              11847847 11848316 (48421743) + HATN10_DR         DNA/hAT-Ac                1    455     (0) 3030601  
   434    7.0  0.0  0.0  chr6              11848317 11848373 (48421686) C hAT-N58C_DR       DNA/hAT-Ac            (612)     59       3 3030602  
   442    8.5  0.0  0.0  chr6              11848419 11848477 (48421582) + SINE2-5_DR        SINE/tRNA-V-RTE          10     68   (214) 3030603  
   296   20.9  6.0  0.0  chr6              11848421 11848487 (48421572) C EnSpm-N11_DR      DNA/CMC-EnSpm        (2392)   2961    2891 3030604 *
   210   21.8  0.0  0.0  chr6              11849889 11849943 (48420116) C EnSpm-7_DR        DNA/CMC-EnSpm        (3908)   7126    7072 3030605  
   294   23.1  2.2  5.3  chr6              11851403 11851422 (48418637) C Merlin-2_DR       DNA/Merlin           (6494)   7427    7412 3030606  
   630   13.4  0.0  2.5  chr6              11851423 11851544 (48418515) + ANGEL             DNA/Kolobok               2    120   (189) 3030607  
   450   20.2  3.3  6.0  chr6              11851545 11851570 (48418489) + EnSpm-8_DR        DNA/CMC-EnSpm          5948   6091  (3350) 3030608 *
   835   14.9  0.0  0.7  chr6              11851569 11851717 (48418342) C HATN17_DR         DNA/hAT-Tip100       (1055)    492     345 3030609 *
  2449    5.1  0.0  5.4  chr6              11851586 11851939 (48418120) C HE2_DR            SINE/tRNA-V-RTE         (0)    363      28 3030610  
   801   15.6  8.4  0.0  chr6              11851718 11851744 (48418315) C ZFERV-2N2-I_DR    LTR/ERV1             (1515)   5929    5739 3030611 *
  1437   10.7 18.2  2.9  chr6              11851940 11852299 (48417760) C DNA8-3_DR         DNA/hAT-Tip100       (1006)    381       1 3030612  
   273    5.4  0.0  0.0  chr6              11852300 11852335 (48417724) C DNA6-6_DR         DNA                  (7054)   4227    4192 3030613 *
   576   14.3  9.0  0.0  chr6              11852333 11852465 (48417594) + ANGEL             DNA/Kolobok             132    276    (33) 3030614  
  2900   11.5  5.8  3.4  chr6              11852486 11853000 (48417059) + SINE3-1a          SINE/5S-Deu-L2           44    570     (0) 3030615  
   690   18.8  9.6  0.4  chr6              11853937 11854166 (48415893) + Merlin-N3_DR      DNA/Merlin                1    251     (4) 3030616  
  5954    8.5 17.3  1.2  chr6              11854221 11855329 (48414730) C hAT-N57_DR        DNA/hAT-Ac              (0)   1286       1 3030617  
  2231    6.7  5.2  0.3  chr6              11856583 11856912 (48413147) C EnSpm-N6_DR       DNA/CMC-EnSpm?          (0)    346       1 3030618  
   455   12.3  2.4  0.0  chr6              11857205 11857306 (48412753) + hAT-N129_DR       DNA/hAT-Ac                1    129   (485) 3030619 *
  2550    7.8  3.3  0.2  chr6              11857298 11857693 (48412366) + hAT-N129_DR       DNA/hAT-Ac              208    615   (149) 3030620  
  6793   10.0  9.4  0.4  chr6              11857694 11858873 (48411186) C hAT-N57_DR        DNA/hAT-Ac              (0)   1286       1 3030621  
  1083    7.6  1.9  0.6  chr6              11858874 11859028 (48411031) + hAT-N129_DR       DNA/hAT-Ac              608    764     (0) 3030622  
  3718   11.1  6.2  3.2  chr6              11860155 11860814 (48409245) + HATN13_DR         DNA/hAT-Ac                1    679   (440) 3030623  
  3009    9.0  2.5  0.4  chr6              11860815 11861293 (48408766) C TDR1              DNA/TcMar-Tc1           (0)   1236     748 3030624  
  1474    5.1  3.3  0.0  chr6              11861290 11861504 (48408555) C TDR1              DNA/TcMar-Tc1        (1014)    222       1 3030625 *
   234   10.7  0.0  2.1  chr6              11861505 11861552 (48408507) + HATN13_DR         DNA/hAT-Ac              678    724   (395) 3030626  
  1131    6.1  0.0  3.0  chr6              11861556 11861725 (48408334) + HATN13_DR         DNA/hAT-Ac              955   1119     (0) 3030627  
  1221   21.8  8.0  3.9  chr6              11862700 11863114 (48406945) C DNA-N22_DR        DNA                     (3)    765     335 3030628  
  4830    9.2  1.4  2.9  chr6              11863120 11863893 (48406166) + hAT-N102_DR       DNA/hAT-Tip100           66    828     (0) 3030629  
   407   16.1 17.9  0.0  chr6              11863900 11864011 (48406048) + DNA-2-29_DR       DNA                       1    132     (0) 3030630  
   764   22.5  4.5  0.5  chr6              11864095 11864295 (48405764) C DNA-N22_DR        DNA                   (539)    229      21 3030628  
   209   12.2  9.8  0.0  chr6              11865460 11865500 (48404559) + SAT-1_DR          Satellite                28     72   (756) 3030631  
   455    7.8  0.0 24.3  chr6              11866924 11866980 (48403079) + (TG)n             Simple_repeat             1    107   (116) 3030632  
   606    9.5  0.0  0.0  chr6              11866981 11867128 (48402931) + Zisupton-7_DR     DNA/Zisupton          11390  11537  (5545) 3030633  
   381   23.4  0.0  3.3  chr6              11867036 11867159 (48402900) + Helitron-2_DR     RC/Helitron           23608  23727  (3685) 3030634 *
   455    7.8  0.0 24.3  chr6              11867160 11867218 (48402841) + (TG)n             Simple_repeat           108    223     (0) 3030632  
   213   24.1  0.0  0.0  chr6              11867189 11867282 (48402777) + hAT-N159_DR       DNA/hAT-Ac             1478   1537   (285) 3030635 *
   213   14.1  1.6  0.0  chr6              11867428 11867491 (48402568) + Gypsy152B-LTR_DR  LTR/Gypsy                46    110   (813) 3030636  
   204   18.2  1.3  1.3  chr6              11867527 11867604 (48402455) C hAT-N48B_DR       DNA/hAT-Ac            (588)   1552    1475 3030637  
  1189    8.4  0.0  0.2  chr6              11867701 11867958 (48402101) + (TCTG)n           Simple_repeat             1    257     (0) 3030638  
   677   23.3 13.3  3.9  chr6              11868090 11868562 (48401497) + TDR23             DNA                     187    702   (445) 3030639  
   243   16.0  2.0  0.0  chr6              11869486 11869585 (48400474) C Polinton-1_DR     DNA/Maverick          (784)  17701   17600 3030640 *
   370   14.8  0.0  0.0  chr6              11869505 11869612 (48400447) + hAT-2n1_DR        DNA/hAT-Charlie        1036   1143    (67) 3030641  
   209   25.5  0.0 10.7  chr6              11869884 11869997 (48400062) + DNA9TA1_DR        DNA/CMC-EnSpm          2007   2109  (1224) 3030642 *
   222   12.5  8.6  3.3  chr6              11869972 11870029 (48400030) + Helitron-2_DR     RC/Helitron            6075   6135 (21277) 3030643  
  2515   12.7  1.6  1.6  chr6              11870412 11870860 (48399199) + Nimb-17_DRe       LINE/I                 4766   5214   (318) 3030644  
   525    6.8 11.4  0.0  chr6              11870860 11870947 (48399112) + Kolobok-N5_DR     DNA/Kolobok-T2?         187    284   (201) 3030645 *
  6234    9.0  1.9  0.3  chr6              11870948 11871869 (48398190) C TDR2              DNA/TcMar-Tc1           (0)    937       1 3030646  
   314   19.2 19.2  0.0  chr6              11871915 11872039 (48398020) + Kolobok-N5_DR     DNA/Kolobok-T2?         313    461    (24) 3030647  
   230   11.9  0.0 15.0  chr6              11873354 11873422 (48396637) C hAT-N182_DR       DNA/hAT-Ac           (1147)    813     754 3030648 *
   552   11.5  0.9  0.0  chr6              11873369 11873481 (48396578) C hAT-N70_DR        DNA/hAT?              (672)    653     540 3030649 *
   723    3.5  0.0  0.0  chr6              11873383 11873495 (48396564) C hAT-2n1_DR        DNA/hAT-Charlie       (107)   1103     991 3030650  
   226   24.2  4.2  0.0  chr6              11873419 11873513 (48396546) + Kolobok-2_DR      DNA/Kolobok-T2         3270   3368  (3332) 3030651 *
   524   18.4 13.5  0.0  chr6              11873431 11873571 (48396488) + DNA9-3_DR         DNA/MULE-MuDR?         9543   9702  (1677) 3030652  
   497   18.5  0.8  0.0  chr6              11873482 11873498 (48396561) + Zisupton-6_DR     DNA/Zisupton          16388  16518  (5598) 3030653 *
   435   17.5 11.6 13.2  chr6              11873511 11873570 (48396489) C EnSpm-N11_DR      DNA/CMC-EnSpm        (2420)   2933    2828 3030654  
   565    7.7  0.0  0.0  chr6              11873571 11873643 (48396416) + HE1_DR1           SINE/tRNA-V-RTE         139    211   (191) 3030655  
  5395    3.9  0.5  0.0  chr6              11873644 11874314 (48395745) C HarbingerN2_DR    DNA/PIF-Harbinger       (0)    674       1 3030656  
   663    8.5  0.9  3.7  chr6              11874315 11874424 (48395635) + HE1_DR1           SINE/tRNA-V-RTE         215    321    (81) 3030655 *
  2269   10.4  0.3  1.7  chr6              11874423 11874768 (48395291) C hAT-N65_DR        DNA/hAT-Ac            (117)    703     363 3030657  
  2489    3.5  0.6  0.3  chr6              11874769 11875086 (48394973) + hAT-N78_DR        DNA/hAT-Charlie           1    319     (0) 3030658  
  2515    9.4  0.0  2.7  chr6              11875087 11875467 (48394592) C hAT-N65_DR        DNA/hAT-Ac            (449)    371       1 3030659  
   418   20.4  0.7  0.0  chr6              11875561 11875571 (48394488) + DNA2-16_DR        DNA                    5739   5807 (12244) 3030660  
   351   15.9  1.1  7.2  chr6              11875572 11875599 (48394460) C DNA6-6_DR         DNA                  (4062)   7219    7197 3030661  
  1350    9.8  3.1  0.5  chr6              11875600 11875847 (48394212) + SINE2-4_DR        SINE/tRNA-V-RTE           2    366     (5) 3030662  
   312   26.9  0.0  3.7  chr6              11875750 11875861 (48394198) + CryptonV-N5_DR    DNA/Crypton-V          5009   5116 (19421) 3030663 *
   250   21.1  1.8  0.0  chr6              11875937 11875993 (48394066) + Helitron-2_DR     RC/Helitron           23600  23657  (3755) 3030664  
   215   23.8  2.3  4.7  chr6              11875943 11876030 (48394029) C IS3EU-4_DR        DNA/IS3EU             (878)  14151   14066 3030665 *
   235   10.3  0.0  8.2  chr6              11876085 11876137 (48393922) + Helitron-2_DR     RC/Helitron           23643  23691  (3721) 3030666  
   379    9.2  1.1  0.0  chr6              11876200 11876286 (48393773) C hAT-2n1_DR        DNA/hAT-Charlie        (75)   1135    1048 3030667 *
   628    0.0  0.0  1.4  chr6              11876217 11876290 (48393769) C hAT-N48B_DR       DNA/hAT-Ac            (474)   1666    1594 3030668  
   322   13.5  0.0  1.1  chr6              11876218 11876234 (48393825) + EnSpm-N46_DR      DNA/CMC-EnSpm?         2201   2287  (1451) 3030669 *
   362    5.8  0.0  2.9  chr6              11876235 11876305 (48393754) + Polinton-1_DR     DNA/Maverick          17130  17198  (1287) 3030670  
   319   16.9  1.1  0.0  chr6              11876403 11876494 (48393565) C EnSpm-N14_DR      DNA/CMC-EnSpm         (919)   3661    3555 3030671  
   548   14.2 17.6  0.6  chr6              11877190 11877331 (48392728) + Mariner-N38_DR    DNA/TcMar-Tc1            24    189   (358) 3030672  
   308   29.4  0.9  0.0  chr6              11877329 11877465 (48392594) C DNA9TA1_DR        DNA/CMC-EnSpm          (25)   3308    3195 3030673 *
   292   21.0  8.2 10.2  chr6              11877640 11877773 (48392286) + hAT-N198_DR       DNA/hAT-Charlie         908   1172   (227) 3030674  
   368   16.5 11.8  2.0  chr6              11877774 11877909 (48392150) + hAT-N21B_DR       DNA/hAT-Ac             1010   1158   (143) 3030675  
   213   17.6  2.0  0.0  chr6              11877912 11877962 (48392097) + CryptonV-3_DR     DNA/Crypton-V           918    969 (22484) 3030676 *
  3355    8.5  0.9  2.2  chr6              11877933 11878486 (48391573) + Mariner-N38_DR    DNA/TcMar-Tc1             1    547     (0) 3030677  
   262    9.3  0.0  4.7  chr6              11878448 11878492 (48391567) + ENSPM-6_DR        DNA/CMC-EnSpm          2699   2741 (29875) 3030678 *
   228   13.0  4.3  0.0  chr6              11878510 11878555 (48391504) C EnSpm-N21_DR      DNA/CMC-EnSpm         (382)     97      50 3030679 *
   246   15.2  0.9  1.9  chr6              11878529 11878635 (48391424) + DNA-TA-4_DR       DNA/TcMar              6033   6138  (3657) 3030680 *
   782    9.2  1.0 11.8  chr6              11878554 11878750 (48391309) + (TTA)n            Simple_repeat             1    178     (0) 3030681  
   718   16.8  3.9  0.6  chr6              11878856 11879011 (48391048) + ZFERV-2N2-I_DR    LTR/ERV1               5720   5880  (1567) 3030682 *
   911    8.3  6.2  0.7  chr6              11878876 11879021 (48391038) + SINE2-4_DR        SINE/tRNA-V-RTE         210    363     (8) 3030683  
   623   18.5  7.2  1.2  chr6              11878901 11879053 (48391006) + Penelope-5_DR     LINE/Penelope          2233   2394   (482) 3030684 *
  1343   10.8  0.0  0.0  chr6              11879952 11880146 (48389913) + hAT-N66B_DR       DNA/hAT-Charlie           1    195     (0) 3030685  
   231   13.2  0.0  0.0  chr6              11880120 11880157 (48389902) C L1-60_DR          LINE/L1              (5359)    318     281 3030686 *
  6332    3.4  5.5  0.5  chr6              11880340 11881141 (48388918) C hAT-N34B_DR       DNA/hAT-Ac              (0)    842       1 3030687  
  3474   11.7  3.8  2.2  chr6              11881308 11881918 (48388141) + DNA2-2B_DR        DNA                     205    786     (0) 3030688  
   301   16.3  0.0  0.0  chr6              11882392 11882440 (48387619) C hAT-N20_DR        DNA/hAT-Ac             (21)   1752    1704 3030689  
   821   10.7  2.0  2.0  chr6              11882447 11882598 (48387461) C hAT-N184_DR       DNA/hAT?               (91)    654     503 3030690  
   805   13.9  2.0  6.2  chr6              11882599 11882644 (48387415) C hAT-N20_DR        DNA/hAT-Ac           (1239)    532     343 3030691  
  2652    4.1  0.0  0.0  chr6              11882656 11882973 (48387086) C DNA13TA1a_DR      DNA/TcMar-Tc1           (0)    318       1 3030692  
  1220   12.3 10.0  3.5  chr6              11882974 11883243 (48386816) + hAT-N89B_DR       DNA/hAT-Ac             1740   2026   (386) 3030693  
   418   21.7  0.8  5.4  chr6              11884840 11884956 (48385103) + HARBINGERN2B_DR   DNA/PIF-Harbinger         1    112   (687) 3030694 *
  1966   18.2  8.1  2.5  chr6              11884934 11885428 (48384631) + hAT-N203_DR       DNA/hAT-Tip100         1030   1551  (3990) 3030695  
   244   25.6  2.5  3.3  chr6              11885322 11885442 (48384617) C KolobokN78B_DR    DNA/Kolobok-T2        (391)    626     507 3030696 *
  2415    7.1  5.0  1.0  chr6              11885702 11886083 (48383976) + HATN1_DR          DNA/hAT                  31    427     (0) 3030697  
   375   28.1  0.0  7.0  chr6              11886150 11886287 (48383772) + HARBINGERN2B_DR   DNA/PIF-Harbinger       569    697   (102) 3030698  
  1606   15.4  4.7  0.0  chr6              11886289 11886607 (48383452) + DNA-N15_DR        DNA                       1    334    (71) 3030699  
  2973   10.3  3.7  0.0  chr6              11886620 11887055 (48383004) + TDR2              DNA/TcMar-Tc1            47    498   (439) 3030700  
   220    3.9  0.0  0.0  chr6              11887055 11887080 (48382979) + TDR2              DNA/TcMar-Tc1           741    766   (171) 3030701 *
   535    9.5  6.0  0.0  chr6              11887082 11887165 (48382894) + TDR2              DNA/TcMar-Tc1           847    935     (2) 3030702  
   300   17.4  0.0  4.3  chr6              11887197 11887268 (48382791) C DNA-N15_DR        DNA                   (336)     69       1 3030703  
   247   18.5  8.5  1.1  chr6              11887908 11887989 (48382070) C hAT-N202_DR       DNA/hAT-Tip100       (1679)    206     119 3030704  
   214   22.1  0.0  0.0  chr6              11887930 11887997 (48382062) + DNA9-5_DR         DNA                    3029   3096  (1831) 3030705 *
   205   23.9  0.8 20.8  chr6              11888437 11888563 (48381496) + EnSpm-9_DR        DNA/CMC-EnSpm           852    957  (7663) 3030706 *
   304   17.1  7.1  0.0  chr6              11888495 11888564 (48381495) C CATCH2LTR_DR      LTR/Pao                (77)    748     674 3030707  
   320    9.4  2.2  4.6  chr6              11888977 11889065 (48380994) + Polinton-1_DR     DNA/Maverick          17581  17667   (818) 3030708 *
   448    7.2  1.2  0.0  chr6              11888988 11889070 (48380989) C hAT-N48B_DR       DNA/hAT-Ac            (462)   1678    1595 3030709  
   394    7.2  0.0  4.8  chr6              11889001 11889087 (48380972) + Gypsy-31-LTR_DR   LTR/Gypsy                79    161   (793) 3030710 *
  1645   14.1 16.8  0.9  chr6              11889808 11890195 (48379864) + hAT-N175_DR       DNA/hAT-hAT5              1    449   (261) 3030711  
  1244   15.5  8.7  1.1  chr6              11890196 11890513 (48379546) + TDR24             DNA                     189    442     (2) 3030712  
   471   10.4  0.0  6.5  chr6              11890537 11890618 (48379441) + hAT-N175_DR       DNA/hAT-hAT5            615    691    (19) 3030713  
   451    8.6  2.5  0.0  chr6              11890894 11890974 (48379085) + Mariner-N31_DR    DNA/TcMar-Tc1           141    223   (317) 3030714 *
   712   19.5  3.2  5.4  chr6              11890959 11891148 (48378911) + EnSpm-N11_DR      DNA/CMC-EnSpm          1545   1730  (3623) 3030715 *
  2753    6.5  0.0  6.9  chr6              11890982 11891398 (48378661) + DNA6-6_DR         DNA                    4194   4583  (6698) 3030716  
   813   13.0  2.6  0.6  chr6              11891265 11891419 (48378640) + DNA-TA-4_DR       DNA/TcMar              4550   4707  (5088) 3030717 *
   526    9.5 12.4  0.0  chr6              11891365 11891469 (48378590) + Mariner-N31_DR    DNA/TcMar-Tc1           215    332   (208) 3030718 *
   526   12.8  2.3  0.0  chr6              11891387 11891472 (48378587) + EnSpm-N47_DR      DNA/CMC-EnSpm?         2237   2324   (693) 3030719 *
   802   10.9 16.9  0.5  chr6              11891466 11891631 (48378428) C hAT-N94_DR        DNA/hAT-Charlie       (241)    830     638 3030720  
   797   12.7 21.9  1.7  chr6              11891470 11891661 (48378398) + ENSPM-6_DR        DNA/CMC-EnSpm         22550  22779  (9837) 3030721 *
  1343    9.9  1.9  0.0  chr6              11891632 11891843 (48378216) + Mariner-N31_DR    DNA/TcMar-Tc1           325    540     (0) 3030722  
   247    5.4  0.0  2.7  chr6              11893101 11893138 (48376921) C Gypsy-235_DR-LTR  LTR/Gypsy?              (0)    881     845 3030723  
   429   11.9  0.0  0.0  chr6              11893204 11893262 (48376797) + Harbinger-N18_DR  DNA/PIF-Harbinger?        5     63   (780) 3030724  
  1667    9.3  4.6  5.4  chr6              11893264 11893331 (48376728) C DNA8-22_DR        DNA                   (518)    267       5 3030725  
  1066   21.4 10.9  0.3  chr6              11893332 11893635 (48376424) + tRNA-3_DRe        Satellite              1221   1556   (675) 3030726  
  2772    8.7  3.7  0.9  chr6              11893663 11894092 (48375967) C DNA15TA1_DR       DNA/CMC-EnSpm           (0)    442       1 3030727  
  1512   10.2  0.0  8.1  chr6              11894093 11894347 (48375712) + Harbinger-N18_DR  DNA/PIF-Harbinger?       78    313   (530) 3030728  
  1588    8.4  1.8  0.4  chr6              11894348 11894574 (48375485) C hAT-N51_DR        DNA/hAT-Ac              (0)    368     139 3030729  
  1129   10.0  0.0  3.8  chr6              11894580 11894745 (48375314) C TDR22             DNA                  (1091)    164       5 3030730  
  1129    9.7  1.6  0.5  chr6              11894759 11894945 (48375114) C DNA11TA1_DR       DNA/CMC-EnSpm           (0)    203      15 3030731  
   497   16.6 13.0  0.8  chr6              11894989 11895096 (48374963) C Gypsy-235_DR-LTR  LTR/Gypsy?            (673)    208      87 3030732  
  1039   13.4  4.6  0.5  chr6              11895097 11895291 (48374768) C DNA11TA1_DR       DNA/CMC-EnSpm           (0)    203       1 3030733  
   462   15.1  2.3  0.0  chr6              11895292 11895377 (48374682) C Gypsy-235_DR-LTR  LTR/Gypsy?            (793)     88       1 3030732  
   344    9.4  0.0  0.0  chr6              11895831 11895926 (48374133) + hAT-30N1_DR       DNA/hAT-Ac             1315   1410   (623) 3030734  
   251   14.5  0.0  0.0  chr6              11895860 11895935 (48374124) C DNA9-3_DR         DNA/MULE-MuDR?       (1937)   9442    9367 3030735 *
   245   18.9  1.6  4.0  chr6              11895927 11895956 (48374103) C Gypsy-150-LTRb_DR LTR/Gypsy             (811)    148      26 3030736 *
   219   20.4  7.4  0.0  chr6              11896078 11896131 (48373928) + hAT-N54_DR        DNA/hAT-Ac             1581   1638    (51) 3030737  
  4458   15.4  6.0  1.4  chr6              11896349 11897196 (48372863) C MuDR-N1_DR        DNA/MULE-MuDR           (0)    896      10 3030738  
  3784   10.5 16.9  0.1  chr6              11897234 11897884 (48372175) C DNA-X-2_DR        DNA                    (56)    760       1 3030739  
   933   16.4  6.6  2.0  chr6              11898353 11898595 (48371464) + ANGEL             DNA/Kolobok               5    258    (51) 3030740  
   701   14.3  5.6  0.0  chr6              11898603 11898728 (48371331) C HE1_DR1           SINE/tRNA-V-RTE        (16)    386     254 3030741  
  1601   13.0  1.6  0.0  chr6              11899017 11899270 (48370789) C HE1_DR1           SINE/tRNA-V-RTE       (144)    258       1 3030741  
   573   20.3  0.0 13.9  chr6              11899271 11899296 (48370763) C DNA-2-32_DR       DNA/CMC-EnSpm?       (6319)   2463    2459 3030742  
   382   22.6  7.2  8.1  chr6              11899835 11899959 (48370100) + IS3EU-4_DR        DNA/IS3EU             10258  10381  (4648) 3030743  
   235    8.8 12.3  0.0  chr6              11900382 11900438 (48369621) C RTEX-2_DR         LINE/RTE-X             (66)   3194    3131 3030744  
   209    7.4  0.0  1.9  chr6              11900406 11900460 (48369599) + EnSpm-22N2_DR     DNA/CMC-EnSpm          2307   2360  (3187) 3030745 *
   238    1.6  0.0  0.0  chr6              11900426 11900487 (48369572) + hAT-N155_DR       DNA/hAT-Tip100          226    287   (301) 3030746 *
   270    9.1  0.0  0.0  chr6              11900461 11900515 (48369544) + CryptonV-N4_DR    DNA/Crypton-V          3983   4037  (9456) 3030747  
   700   15.3  1.5  0.0  chr6              11900577 11900707 (48369352) C RTEX-2_DR         LINE/RTE-X             (20)   3240    3108 3030748  
  1016   10.3  5.1  0.5  chr6              11900730 11900905 (48369154) + DNA11TA1_DR       DNA/CMC-EnSpm            20    203     (0) 3030749  
   307   16.5  2.3  3.0  chr6              11901887 11901989 (48368070) C ENSPM-6_DR        DNA/CMC-EnSpm       (29873)   2743    2677 3030750 *
  1626    9.0  4.7  0.4  chr6              11901900 11902155 (48367904) C Mariner-N38_DR    DNA/TcMar-Tc1           (0)    547     281 3030751  
   471   20.0 13.2  3.6  chr6              11901952 11902179 (48367880) + ENSPM-6_DR        DNA/CMC-EnSpm          2327   2575 (30041) 3030752 *
   290    6.2  2.0  2.0  chr6              11902149 11902197 (48367862) + Helitron-1N2_DR   RC/Helitron               1     49  (2145) 3030753 *
  7940    4.1  2.5  0.1  chr6              11902164 11903141 (48366918) + Helitron-1N1_DR   RC/Helitron               1    989     (0) 3030754  
   921   10.7 13.2  0.0  chr6              11903328 11903486 (48366573) + DNA-X-2_DR        DNA                       7    186   (630) 3030755  
  2627   12.1  2.2  4.6  chr6              11903487 11903930 (48366129) + DNA-X-2_DR        DNA                     382    815     (1) 3030756  
   211   16.7  0.0  0.0  chr6              11904412 11904453 (48365606) C hAT-N48C_DR       DNA/hAT-Ac            (525)   1774    1733 3030757  
   332   19.4  1.6  0.0  chr6              11904549 11904610 (48365449) C ENSPM-6_DR        DNA/CMC-EnSpm       (17687)  14929   14867 3030758  
   268   16.7  1.4  4.0  chr6              11904611 11904625 (48365434) + EnSpm-N14_DR      DNA/CMC-EnSpm          3585   3659   (921) 3030759  
  3545    5.9  3.1  4.0  chr6              11905002 11905551 (48364508) C Mariner-N38_DR    DNA/TcMar-Tc1           (2)    545       1 3030760  
   301    2.5  5.0  0.0  chr6              11905517 11905556 (48364503) C EnSpm-N13_DR      DNA/CMC-EnSpm       (14481)   7668    7627 3030750 *
   952   14.4  0.0  0.0  chr6              11905680 11905818 (48364241) C hAT-N52B_DR       DNA/hAT-Ac              (4)    679     541 3030761 *
  1487   10.4 25.6  1.7  chr6              11905816 11906147 (48363912) C hAT-N52_DR        DNA/hAT-Ac            (411)    410       1 3030762  
  3176    9.8 30.9  0.0  chr6              11906212 11906878 (48363181) C TC1DR2            DNA/TcMar-Tc1           (0)    876       4 3030763  
   233   20.3  0.0 12.5  chr6              11907176 11907265 (48362794) + EnSpm-N13_DR      DNA/CMC-EnSpm          5970   6049 (16100) 3030764  
   219   25.0  6.5  1.2  chr6              11907299 11907375 (48362684) C LOOPER-N5B_DR     DNA/Kolobok-T2        (331)   1209    1129 3030765  
   202   27.3  0.0  0.0  chr6              11907308 11907384 (48362675) C DNA9TA1_DR        DNA/CMC-EnSpm        (1195)   2138    2062 3030766 *
   203   26.6  0.0  0.0  chr6              11907332 11907342 (48362717) + Zisupton-7_DR     DNA/Zisupton          11439  11517  (5565) 3030767  
   222    7.7  0.0  0.0  chr6              11907343 11907381 (48362678) + hAT-N182_DR       DNA/hAT-Ac              757    795  (1165) 3030768  
   212   16.7 10.0  0.0  chr6              11907344 11907403 (48362656) + Helitron-2_DR     RC/Helitron            6977   7042 (20370) 3030769 *
   211   23.5  0.0  0.0  chr6              11907382 11907410 (48362649) C Polinton-1_DR     DNA/Maverick          (750)  17735   17668 3030770 *
   205   12.8 14.9  6.9  chr6              11907529 11907595 (48362464) + hAT-N182_DR       DNA/hAT-Ac              706    777  (1183) 3030771  
   223   19.7  6.6  0.0  chr6              11907806 11907866 (48362193) + Rex1-31_DRe       LINE/Rex-Babar         3053   3117   (416) 3030772  
   204   14.0  2.0  0.0  chr6              11907826 11907875 (48362184) C Polinton-4_DR     DNA/Maverick         (3145)  17142   17092 3030773 *
   699   15.3  0.8  0.0  chr6              11908119 11908242 (48361817) + Kolobok-N1_DR     DNA/Kolobok-T2?           1    125   (674) 3030774  
   742   14.0  2.2  6.8  chr6              11908247 11908384 (48361675) + DNA6-6_DR         DNA                    7865   7996  (3285) 3030775 *
  2519    6.7  0.6  1.2  chr6              11908277 11908609 (48361450) + hAT-N137_DR       DNA/hAT-Ac             2337   2667   (904) 3030776  
   395   21.0  2.8  7.5  chr6              11908480 11908655 (48361404) + CryptonV-N5_DR    DNA/Crypton-V          4540   4636 (19901) 3030777 *
   258   23.6  0.0  0.0  chr6              11908610 11908664 (48361395) C Kolobok-N1_DR     DNA/Kolobok-T2?       (689)    110      56 3030778 *
  1834   14.3 30.1  0.9  chr6              11908663 11909164 (48360895) + Kolobok-N1_DR     DNA/Kolobok-T2?          86    732    (67) 3030779  
   295   11.1  2.2  0.0  chr6              11909163 11909207 (48360852) C piggyBac-N13B_DR  DNA/PiggyBac          (804)    597     552 3030780 *
   399    4.3  0.0  0.0  chr6              11909170 11909215 (48360844) C Kolobok-N1_DR     DNA/Kolobok-T2?        (94)    705     660 3030781  
   247   17.6  1.9  1.9  chr6              11909213 11909264 (48360795) + (CTATG)n          Simple_repeat             2     53     (0) 3030782 *
  1695   14.9 13.0  0.8  chr6              11909242 11909579 (48360480) + Kolobok-N1_DR     DNA/Kolobok-T2?         340    718    (81) 3030783  
   386   19.2  0.0  0.0  chr6              11909608 11909683 (48360376) + Kolobok-N1_DR     DNA/Kolobok-T2?         224    299   (500) 3030784  
   948   14.2  8.9  2.8  chr6              11909684 11909886 (48360173) + DNA8-12_DR        DNA                       1    215   (111) 3030785  
   894   11.9  1.8 20.9  chr6              11909892 11910113 (48359946) C Kolobok-N1_DR     DNA/Kolobok-T2?       (612)    187       1 3030781  
   328   12.1  7.2  0.0  chr6              11910114 11910195 (48359864) C Polinton-4_DR     DNA/Maverick         (3381)  16906   16819 3030773 *
   334    6.1  3.0  0.0  chr6              11910131 11910196 (48359863) C EnSpm-7_DR        DNA/CMC-EnSpm        (3859)   7175    7108 3030786  
   299   13.1  1.2  0.0  chr6              11910144 11910227 (48359832) + Helitron-2_DR     RC/Helitron            6030   6114 (21298) 3030787 *
  1393   12.2 20.4  0.3  chr6              11911803 11912091 (48357968) + DNA-6-N1_DR       DNA                     200    546   (162) 3030788  
   206   18.9  1.9  0.0  chr6              11912045 11912097 (48357962) C DNA-6-N1_DR       DNA                   (538)    170     117 3030789 *
   319   20.9  4.6  1.1  chr6              11912080 11912166 (48357893) C hAT-N142_DR       DNA/hAT?              (967)    469     380 3030790 *
   524   10.4  1.3  0.0  chr6              11912096 11912172 (48357887) C hAT-N167B_DR      DNA/hAT-Charlie       (258)   1315    1238 3030791  
   480   12.2  7.8  0.0  chr6              11912100 11912189 (48357870) + EnSpm-6N1_DR      DNA/CMC-EnSpm          6343   6439  (2797) 3030792 *
   584   23.8  0.9  2.6  chr6              11912174 11912436 (48357623) C SAT-25_DR         Satellite               (6)    258       1 3030793 *
  1340   16.5  0.8  0.0  chr6              11912334 11912576 (48357483) C DNA-6-N1_DR       DNA                   (463)    245       1 3030794  
  1172   18.4  1.7  7.8  chr6              11912615 11912914 (48357145) C DNA-6-N2_DR       DNA                  (1424)   3632    3350 3030795 *
  1688    9.6  8.5  0.0  chr6              11912652 11912922 (48357137) C HE1_DR1           SINE/tRNA-V-RTE        (20)    382      89 3030796  
   648    5.7  2.8  1.7  chr6              11912923 11913149 (48356910) + (TTATA)n          Simple_repeat             1    229     (0) 3030797  
   223   10.9  0.0  4.3  chr6              11913648 11913695 (48356364) C Merlin-1_DR       DNA/Merlin           (2991)   7536    7491 3030798  
   216   21.1  0.0  1.8  chr6              11913771 11913828 (48356231) + EnSpm-9_DR        DNA/CMC-EnSpm           741    797  (7823) 3030799  
   373   12.8  0.0  7.3  chr6              11914102 11914160 (48355899) + hAT-N159_DR       DNA/hAT-Ac             1451   1505   (317) 3030800  
   330   14.8  0.0  0.0  chr6              11914113 11914173 (48355886) C Polinton-1_DR     DNA/Maverick         (1303)  17182   17122 3030801 *
   296   18.3  1.4  2.8  chr6              11914115 11914187 (48355872) + Polinton-4N1_DR   DNA/Maverick           4759   4830  (5606) 3030802 *
   565   16.1  6.1  6.1  chr6              11914165 11914329 (48355730) C ASAT_CY           Satellite               (4)    258      94 3030803  
   502   21.4  5.7  5.7  chr6              11914318 11914441 (48355618) + DNA8-28_DR        DNA/hAT                3256   3379  (3763) 3030804 *
   619   13.4  0.0  2.1  chr6              11914360 11914458 (48355601) C SINE2-5_DR        SINE/tRNA-V-RTE       (165)    117      21 3030805 *
  1094   22.5  1.8  4.1  chr6              11914390 11914447 (48355612) + EnSpm-6N1_DR      DNA/CMC-EnSpm          3535   3800  (5435) 3030806  
  1341   15.0  0.9  0.5  chr6              11914448 11914661 (48355398) C hAT-N137_DR       DNA/hAT-Ac           (1001)   2570    2356 3030807  
  1127   24.3  1.1  1.1  chr6              11914462 11914727 (48355332) C EnSpm-6N1_DR      DNA/CMC-EnSpm        (2977)   6259    5994 3030808 *
   998   18.4  8.8  1.5  chr6              11914728 11914836 (48355223) C DNA9-3_DR         DNA/MULE-MuDR?       (1535)   9844    9443 3030809  
   640    5.3  0.1  0.8  chr6              11914776 11915182 (48354877) + (TTATA)n          Simple_repeat             1    822   (177) 3030810 *
   715   21.6  3.1 11.8  chr6              11914837 11914913 (48355146) + DNAX-23_DR        DNA                    4480   4892  (6909) 3030811  
   206   10.2  6.0  4.7  chr6              11915183 11915563 (48354496) C Polinton-1N1_DR   DNA/Maverick          (355)  15114   14729 3030812 *
   294   19.6  0.0  1.7  chr6              11915515 11915696 (48354363) + (CATTA)n          Simple_repeat             2    180     (0) 3030813  
   640    5.3  0.1  0.8  chr6              11915697 11915782 (48354277) + (TTATA)n          Simple_repeat           823    999     (0) 3030810  
   432   19.3  2.5 12.0  chr6              11915764 11915881 (48354178) + hAT-N138B_DR      DNA/hAT-Ac             1071   1178   (271) 3030814 *
   414   18.9  1.8 14.1  chr6              11915882 11915896 (48354163) C EnSpm-N37_DR      DNA/CMC-EnSpm        (6233)    414     316 3030815  
   585   23.2  8.4  1.3  chr6              11916165 11916378 (48353681) + hAT-N134_DR       DNA/hAT?                700    928   (137) 3030816 *
  1113   16.0 14.8  0.3  chr6              11916209 11916472 (48353587) C ANGEL             DNA/Kolobok             (7)    302       1 3030817  
   216   17.9  8.9  0.0  chr6              11916424 11916479 (48353580) C EnSpm-8_DR        DNA/CMC-EnSpm        (1703)   7738    7678 3030818 *
   214   27.3  6.8  2.9  chr6              11917071 11917202 (48352857) + EnSpm-9_DR        DNA/CMC-EnSpm           744    880  (7740) 3030819  
   276   24.7  0.0  0.0  chr6              11917393 11917469 (48352590) C Zisupton-N1_DR    DNA/Zisupton         (1833)   1481    1405 3030820  
   262   26.5  3.2  0.7  chr6              11917409 11917429 (48352630) C Gypsy82-LTR_Dr    LTR/Gypsy             (520)    825     800 3030821 *
   276    4.4  0.0  0.0  chr6              11917430 11917474 (48352585) C TDR8B             DNA/hAT-Ac            (278)    685     641 3030822  
   262   26.5  3.2  0.7  chr6              11917475 11917595 (48352464) C Gypsy82-LTR_Dr    LTR/Gypsy             (520)    799     647 3030821 *
   263   21.5  0.0  0.0  chr6              11917528 11917592 (48352467) C Zisupton-6_DR     DNA/Zisupton        (13187)   8929    8865 3030823  
   225   13.2  0.0  0.0  chr6              11917565 11917602 (48352457) C hAT-25_DR         DNA/hAT-Charlie       (108)   2292    2255 3030824 *
   209   20.9  0.0  9.4  chr6              11917603 11917618 (48352441) C EnSpm-N48B_DR     DNA/CMC-EnSpm        (1706)   5249    5201 3030825  
   213   20.0  0.0  0.0  chr6              11917912 11917956 (48352103) C EnSpm-N4B_DR      DNA/CMC-EnSpm?         (39)    181     137 3030826  
  2467    7.9  0.0  2.2  chr6              11917986 11918348 (48351711) C hAT-N94_DR        DNA/hAT-Charlie         (4)   1067     713 3030827  
  4709   10.3 21.2  4.9  chr6              11918359 11919445 (48350614) + TDR22             DNA                       1   1255     (0) 3030828  
   266   26.1  1.0  5.2  chr6              11919665 11919765 (48350294) C DNA-N22_DR        DNA                     (9)    759     663 3030829  
  2092    9.0  4.2  0.0  chr6              11919782 11920091 (48349968) + MuDR-N2_DR        DNA/MULE-MuDR             1    323     (0) 3030830  
   371    6.2  0.0  0.0  chr6              11920097 11920144 (48349915) C DNA-N22_DR        DNA                   (164)    604     557 3030829  
   299   25.0  0.0  0.0  chr6              11920437 11920496 (48349563) C DNA-N22_DR        DNA                   (537)    231     172 3030829  
   222   18.4  0.0  6.1  chr6              11920952 11921003 (48349056) C Kolobok-N10_DR    DNA/Kolobok            (19)    624     576 3030831  
   302   28.6  8.9  0.0  chr6              11921099 11921210 (48348849) C Kolobok-N10_DR    DNA/Kolobok           (203)    440     319 3030831  
  1577    7.0  9.3  0.0  chr6              11921303 11921560 (48348499) C EnSpm-N3C_DR      DNA/CMC-EnSpm           (0)    283       2 3030832  
   278   18.1 14.3  3.0  chr6              11921662 11921752 (48348307) + Kolobok-N10_DR    DNA/Kolobok             330    430   (213) 3030833  
   638   13.3  0.8  4.1  chr6              11922050 11922174 (48347885) + DNA-2-29_DR       DNA                       8    128     (4) 3030834  
  1155   18.8  2.3  6.8  chr6              11922562 11922870 (48347189) + TDR16             DNA/Merlin               12    307     (6) 3030835  
   521   12.5  0.0  2.5  chr6              11922950 11922968 (48347091) C DNA7-N2_DR        DNA/hAT-hAT6          (297)   1717    1701 3030836  
  2293   12.7  3.2  0.0  chr6              11922969 11923337 (48346722) + HE1_DR1           SINE/tRNA-V-RTE           2    382    (20) 3030837  
   361   20.5  0.0  0.0  chr6              11924184 11924266 (48345793) C EnSpm-N27B_DR     DNA/CMC-EnSpm           (9)    164      82 3030838  
  1611    8.2  0.4  0.9  chr6              11924273 11924506 (48345553) C LOOPERN6B_DR      DNA/Kolobok-T2?         (4)    792     560 3030839  
  2960    5.0  5.9  2.4  chr6              11924521 11924928 (48345131) + TC1DR3            DNA/TcMar-Tc1             1    422   (803) 3030840  
  1945    7.9  0.4  0.0  chr6              11924930 11925182 (48344877) + TC1DR3            DNA/TcMar-Tc1           965   1218     (7) 3030841 *
  2125   11.2 14.6  0.0  chr6              11925181 11925571 (48344488) C LOOPERN6B_DR      DNA/Kolobok-T2?       (348)    448       1 3030839  
   215   10.5  5.0  5.0  chr6              11926205 11926244 (48343815) C hAT-11_DR         DNA/hAT-Tip100       (1886)   1310    1271 3030842  
   200   18.2  4.4  2.2  chr6              11926406 11926450 (48343609) C Harbinger-N19_DR  DNA/PIF-Harbinger     (522)    101      56 3030843  
   200   27.6  0.0  2.9  chr6              11927351 11927421 (48342638) C DNA2-10_DR        DNA                   (767)   2754    2686 3030844 *
   388    6.2  0.0  3.8  chr6              11927367 11927449 (48342610) + ENSPM-6_DR        DNA/CMC-EnSpm         14837  14916 (17700) 3030845  
   224   22.0  4.3  1.1  chr6              11927370 11927461 (48342598) + Gypsy118-LTR_DR   LTR/Gypsy               425    519   (514) 3030846 *
   285   14.1  0.0 10.8  chr6              11927386 11927488 (48342571) + Helitron-2_DR     RC/Helitron           23609  23701  (3711) 3030847  
   288   21.0  0.0  6.0  chr6              11928101 11928171 (48341888) + hAT-N35B_DR       DNA/hAT-Ac              600    666   (946) 3030848 *
  1206   15.2 11.6  0.0  chr6              11928116 11928339 (48341720) + HATN8_DR          DNA/Zisupton              6    255     (0) 3030849  
  3385    7.0  0.8 13.3  chr6              11928569 11929183 (48340876) + Mariner-N38_DR    DNA/TcMar-Tc1             1    547     (0) 3030850  
   314    7.3  0.0 14.3  chr6              11929132 11929195 (48340864) C Zisupton-6_DR     DNA/Zisupton        (13126)   8990    8935 3030851 *
   236   17.0  2.1  0.0  chr6              11929157 11929203 (48340856) C Helitron-N2_DR    RC/Helitron          (1495)    968     921 3030852 *
   746   13.9  5.6  3.3  chr6              11929194 11929371 (48340688) + EnSpm-N23_DR      DNA/CMC-EnSpm           149    330   (308) 3030853  
  1083    8.5  3.0 11.9  chr6              11929387 11929587 (48340472) C hAT-N177B_DR      DNA/hAT-Tip100         (79)    885     701 3030854  
   825   13.0 22.2  0.0  chr6              11929584 11929799 (48340260) C hAT-N177B_DR      DNA/hAT-Tip100        (627)    337      74 3030854 *
   240    6.4  0.0  0.0  chr6              11930362 11930408 (48339651) + DNA-N4_DR         DNA                     662    708   (334) 3030855  
   207    5.9  0.0  0.0  chr6              11930383 11930416 (48339643) + hAT-N182_DR       DNA/hAT-Ac              762    795  (1165) 3030856 *
   222   19.1 10.1  0.0  chr6              11930852 11930870 (48339189) + ERV1-N3-I_DR      LTR/ERV1               3549   3646   (945) 3030857  
   258    8.3  0.0  0.0  chr6              11930878 11930925 (48339134) + Merlin-1_DR       DNA/Merlin             7475   7522  (3005) 3030858 *
   290   20.3  0.0  0.0  chr6              11930885 11930958 (48339101) + EnSpm-N14_DR      DNA/CMC-EnSpm          3591   3664   (916) 3030859  
   252   16.4  0.0  0.0  chr6              11930926 11930938 (48339121) C EnSpm-9_DR        DNA/CMC-EnSpm        (7642)    978     918 3030860 *
   269   21.5  0.0  3.6  chr6              11930959 11930971 (48339088) C Helitron-2_DR     RC/Helitron          (3744)  23668   23585 3030861  
  1029   21.0  0.3  3.6  chr6              11931099 11931767 (48338292) + (TGGA)n           Simple_repeat             1    948     (0) 3030862  
   640   26.4 14.4  0.7  chr6              11931149 11931254 (48338805) + Polinton-4_DR     DNA/Maverick          12409  12480  (7807) 3030863 *
   572   25.8  0.0  0.0  chr6              11931255 11931432 (48338627) + (TAGA)n           Simple_repeat             3    180     (0) 3030864  
   640   26.4 14.4  0.7  chr6              11931433 11931527 (48338532) + Polinton-4_DR     DNA/Maverick          12481  12545  (7742) 3030863  
   503   34.9  0.5  6.7  chr6              11931528 11931777 (48338282) + (CGGA)n           Simple_repeat             1    234     (0) 3030865  
   456   29.1  0.2  2.0  chr6              11931768 11932079 (48337980) + (TAGA)n           Simple_repeat             1    306     (0) 3030866 *
   640   26.4 14.4  0.7  chr6              11931778 11932010 (48338049) + Polinton-4_DR     DNA/Maverick          12546  12705  (7582) 3030863  
   486   14.7  3.6  0.9  chr6              11932072 11932181 (48337878) + Mariner-N38_DR    DNA/TcMar-Tc1           103    215   (332) 3030867  
   328   12.8 26.0  1.3  chr6              11932210 11932336 (48337723) + hAT-N21B_DR       DNA/hAT-Ac             1069   1226    (75) 3030868  
   456   16.5  6.6  0.0  chr6              11933158 11933248 (48336811) C L2-1B_DR          LINE/L2                 (0)   1008     912 3030869  
  1311    8.7  7.3  0.8  chr6              11933300 11933531 (48336528) C TDR17             DNA/Sola-1              (1)    247       1 3030870  
   219   18.4  4.7  6.3  chr6              11933502 11933535 (48336524) C Nimb-4_DR         LINE/I               (8991)    670     638 3030871 *
  5484    1.9  0.0  0.0  chr6              11933536 11934157 (48335902) + DIRS-1B-LTR_DR    LTR/Ngaro                 1    622     (1) 3030872  
   958   16.3  7.3  5.4  chr6              11934246 11934601 (48335458) C L2-1B_DR          LINE/L2               (608)    400     235 3030869  
  1524   13.9 14.6  0.0  chr6              11934753 11935061 (48334998) C Kolobok-N5_DR     DNA/Kolobok-T2?       (131)    354       1 3030873  
  8742    1.3  0.2  0.0  chr6              11935372 11936375 (48333684) C Crack-2_DR        LINE/L2                 (0)   3441    2436 3030874  
  1930    8.7  4.5  0.0  chr6              11936468 11936732 (48333327) + SINE3-1           SINE/5S-Deu-L2          312    588     (2) 3030875  
   331   13.8  0.0  3.8  chr6              11936805 11936887 (48333172) + CryptonV-N4_DR    DNA/Crypton-V          3975   4054  (9439) 3030876  
   316   20.9  5.4  0.9  chr6              11936810 11936920 (48333139) + L1-11_DR          LINE/L1                6401   6516   (808) 3030877 *
   523   14.9  0.9  0.0  chr6              11936830 11936943 (48333116) + (TAG)n            Simple_repeat             1    115     (0) 3030878  
   233   22.8  3.0  9.0  chr6              11936856 11937019 (48333040) C DIRS-8B_DR        LTR/Ngaro            (7010)    303     149 3030879 *
   265   22.1  0.0  5.5  chr6              11937166 11937280 (48332779) C DNA-6-N2_DR       DNA                   (747)   4309    4201 3030880  
   228   15.5  1.9  0.6  chr6              11937236 11937318 (48332741) + CryptonV-N4_DR    DNA/Crypton-V          2421   2460 (11033) 3030881 *
   212   21.1  7.0  0.0  chr6              11937419 11937475 (48332584) + L2-5_DRe          LINE/L2                2160   2220     (7) 3030882 *
   256   22.5  0.0  0.0  chr6              11937475 11937545 (48332514) + (CTA)n            Simple_repeat             3     73     (0) 3030883  
 11409    6.8  4.7  0.1  chr6              11938211 11939752 (48330307) C TZF28B            DNA/TcMar-Tc1           (1)   1613       1 3030884  
   244   25.7  0.0  1.4  chr6              11940177 11940247 (48329812) + hAT-N88_DR        DNA/hAT-Ac              257    326   (256) 3030885  
  1614   10.5 18.0  0.0  chr6              11940307 11940597 (48329462) + DNA-X-6_DR        DNA                       1    344   (989) 3030886  
  4161    6.4  2.0  1.7  chr6              11940598 11941188 (48328871) C TDR1              DNA/TcMar-Tc1           (2)   1234     642 3030887  
  2937    8.0  0.2  3.1  chr6              11941185 11941621 (48328438) C TDR1              DNA/TcMar-Tc1         (811)    425       1 3030887 *
   740    4.4  0.0  0.0  chr6              11941622 11941712 (48328347) + DNA-X-6_DR        DNA                     339    429   (904) 3030888  
   693   10.8  0.8  4.9  chr6              11941709 11941835 (48328224) + DNA-X-6_DR        DNA                     971   1092   (241) 3030889 *
   221   13.3  2.2  0.0  chr6              11941825 11941869 (48328190) + HE1_DR1           SINE/tRNA-V-RTE         335    380    (22) 3030890 *
   235    7.9  2.6  0.0  chr6              11941835 11941872 (48328187) + DNA8-17_DR        DNA/hAT-Tip100         1632   1670   (143) 3030891  
   918   14.9  0.0  4.4  chr6              11942266 11942454 (48327605) C DNA11TA1_DR       DNA/CMC-EnSpm          (22)    181       1 3030892  
   267   10.8  0.0  0.0  chr6              11942465 11942501 (48327558) + CryptonV-1_DR     DNA/Crypton-V         14573  14609  (3264) 3030893  
   261   21.8  0.0  0.0  chr6              11942468 11942522 (48327537) C DNA6-1B_DR        DNA/hAT-hAT5          (671)    165     111 3030894 *
   892   20.7  2.6  1.3  chr6              11942726 11942955 (48327104) + hAT-N164_DR       DNA/hAT-Tip100          956   1188   (852) 3030895  
   688   23.0  3.5  4.9  chr6              11942731 11943018 (48327041) C EnSpm-N13_DR      DNA/CMC-EnSpm        (2661)  19488   19205 3030896 *
  2120   11.1 10.3  1.2  chr6              11942981 11943436 (48326623) + Mariner-N31_DR    DNA/TcMar-Tc1             5    501    (39) 3030897  
  1502   10.8  0.0  0.0  chr6              11943414 11943627 (48326432) + TDR19C            DNA/hAT-Charlie         183    396     (0) 3030898 *
   671   27.4  2.4  0.9  chr6              11943442 11943651 (48326408) + DNA-6-N5B_DR      DNA                    1747   1959  (1564) 3030899 *
   266   25.4  0.0  1.4  chr6              11943611 11943635 (48326424) + EnSpm-N47_DR      DNA/CMC-EnSpm?         2463   2528   (484) 3030900 *
   298    7.1  0.0  0.0  chr6              11943636 11943677 (48326382) + Mariner-N31_DR    DNA/TcMar-Tc1           499    540     (0) 3030901  
   240   27.1  0.0  0.0  chr6              11944748 11944817 (48325242) + EnSpm-9_DR        DNA/CMC-EnSpm          1010   1079  (7541) 3030902  
  1889   17.5  6.6  2.3  chr6              11945715 11946377 (48323682) + DNA-6-N8_DR       DNA                    1250   1863   (445) 3030903  
  2206   22.1  4.6  5.9  chr6              11946381 11946967 (48323092) C DNA-1-3B_DR       DNA/PIF-Harbinger     (183)    580       1 3030904  
   205   13.9  0.0  0.0  chr6              11947070 11947105 (48322954) + Tc1-1_DR          DNA/TcMar-Tc1             1     36  (1589) 3030905  
  1728   11.3 13.0  2.3  chr6              11947138 11947491 (48322568) + Tc1-1_DR          DNA/TcMar-Tc1            34    424  (1201) 3030906  
   574   19.7  0.0  0.0  chr6              11947486 11947602 (48322457) C Tc1-1_DR          DNA/TcMar-Tc1        (1507)    118       2 3030907 *
   255   15.6  0.0  4.6  chr6              11948360 11948473 (48321586) C DNA-1-7_DR        DNA/PIF-Harbinger     (662)    776     668 3030908 *
   381   13.2  0.9  4.8  chr6              11948373 11948496 (48321563) + (TTA)n            Simple_repeat             1    277    (42) 3030909  
   315   15.6 12.0  0.0  chr6              11948497 11948688 (48321371) C DNA-1-7_DR        DNA/PIF-Harbinger     (595)    843     629 3030910  
   381   13.2  0.9  4.8  chr6              11948689 11948705 (48321354) + (TTA)n            Simple_repeat           278    319     (0) 3030909  
   250    7.5  5.0  0.0  chr6              11949179 11949218 (48320841) + CryptonV-3_DR     DNA/Crypton-V           915    956 (22497) 3030911 *
   265    2.9  0.0  0.0  chr6              11949185 11949218 (48320841) C Merlin-1_DR       DNA/Merlin           (8336)   2191    2158 3030912  
   255   10.6  2.1  0.0  chr6              11949219 11949231 (48320828) + Helitron-4_DR     RC/Helitron           13504  13551 (18317) 3030913 *
  2193    9.7  4.0  1.8  chr6              11949220 11949597 (48320462) + Mariner-N38_DR    DNA/TcMar-Tc1           154    539     (8) 3030914  
   218   24.2  6.7  5.7  chr6              11949515 11949619 (48320440) + Merlin-1_DR       DNA/Merlin             2090   2195  (8332) 3030915 *
  2150   16.8  9.2  3.8  chr6              11949619 11950170 (48319889) C Tc1-1_DR          DNA/TcMar-Tc1         (717)    908     328 3030916  
   200   20.8  0.0  0.0  chr6              11950916 11950987 (48319072) + (ATG)n            Simple_repeat             2     73     (0) 3030917  
   356   19.7  4.3 14.3  chr6              11951681 11951864 (48318195) C CryptonV-N5_DR    DNA/Crypton-V        (7420)  17117   16950 3030918 *
   985   18.3 21.2  3.6  chr6              11951709 11952155 (48317904) + hAT-N21B_DR       DNA/hAT-Ac              698   1220    (81) 3030919  
  3051   10.5  1.3  3.4  chr6              11952640 11953114 (48316945) + Harbinger-4N1_DR  DNA/PIF-Harbinger         1    465   (556) 3030920  
   211   27.9  0.0  6.9  chr6              11953091 11953167 (48316892) C Harbinger-4_DR    DNA/PIF-Harbinger    (3232)    113      42 3030921 *
   516   15.5  2.4  0.0  chr6              11953108 11953191 (48316868) + Harbinger-4N1_DR  DNA/PIF-Harbinger       907    992    (29) 3030922  
   314   15.3  0.0  1.7  chr6              11953214 11953273 (48316786) + DNA-X-4_DR        DNA                     992   1050   (195) 3030923  
   597   16.1 16.2  3.0  chr6              11953276 11953454 (48316605) C DNAX-18_DR        DNA/Merlin             (71)    687     486 3030924  
   319   12.5  0.0  3.6  chr6              11953697 11953754 (48316305) C DNAX-18_DR        DNA/Merlin            (702)     56       1 3030924  
   287   14.3  1.8  0.0  chr6              11953710 11953765 (48316294) C CryptonV-N4_DR    DNA/Crypton-V       (11178)   2315    2259 3030925 *
   314   19.1  8.8  0.0  chr6              11953798 11953865 (48316194) + Merlin-1_DR       DNA/Merlin             1393   1466  (9061) 3030926  
   210   19.5  2.6  6.8  chr6              11955055 11955131 (48314928) + ASAT_CY           Satellite               107    180    (82) 3030927  
   250   29.6  2.0  0.0  chr6              11956313 11956410 (48313649) C EnSpm-N10_DR      DNA/CMC-EnSpm        (3604)   5704    5605 3030928  
   202   20.0  4.7  1.1  chr6              11956432 11956517 (48313542) C EnSpm-15_DR       DNA/CMC-EnSpm        (2458)   8996    8908 3030929 *
   321   21.9  6.5  3.7  chr6              11956463 11956647 (48313412) + EnSpm-N10_DR      DNA/CMC-EnSpm          6454   6643  (2665) 3030930  
  1561   10.9 15.4  0.6  chr6              11956749 11957034 (48313025) + TC1DR2            DNA/TcMar-Tc1             3    330   (546) 3030931  
  1138   18.2  3.2  0.8  chr6              11956983 11957023 (48313036) + hAT-N22B_DR       DNA/hAT-Ac              746   1000   (379) 3030932 *
  1621    6.2  0.5  0.0  chr6              11957024 11957231 (48312828) + DNA2-16_DR        DNA                   13831  14039  (4012) 3030933  
  1327   15.6  1.2  0.8  chr6              11957027 11957266 (48312793) + CryptonV-N5_DR    DNA/Crypton-V         12555  12795 (11742) 3030934 *
  3245    7.7  9.8  1.1  chr6              11957227 11957738 (48312321) + TC1DR2            DNA/TcMar-Tc1           321    876     (0) 3030935  
  2336   11.1  8.1  0.5  chr6              11957917 11958325 (48311734) + TDR24             DNA                       2    441     (3) 3030936  
  2922   12.3 13.3  2.7  chr6              11958678 11959354 (48310705) + hAT-N50B_DR       DNA/hAT-Ac                1    747     (1) 3030937  
   295   15.2  6.2  6.2  chr6              11959362 11959473 (48310586) + ENSPM-6_DR        DNA/CMC-EnSpm         28283  28394  (4222) 3030938  
   346   13.3  0.0  3.3  chr6              11960899 11960960 (48309099) + Kolobok-1N2_DR    DNA/Kolobok-T2            1     60   (630) 3030939 *
   404   13.3  9.2  0.4  chr6              11960936 11961033 (48309026) C hAT-N141_DR       DNA/hAT-Charlie       (183)    222     106 3030940  
   208   28.3  0.0  0.0  chr6              11960982 11961035 (48309024) + TDR3B             DNA/hAT-Charlie          38     91   (102) 3030941 *
  2893   16.8  2.7  1.6  chr6              11961036 11961586 (48308473) + HarbingerN6B_DR   DNA/PIF-Harbinger         1    557   (165) 3030942  
   352    6.8  0.0  0.0  chr6              11961599 11961642 (48308417) + HarbingerN6B_DR   DNA/PIF-Harbinger       677    720     (2) 3030943  
   249    6.2  0.0  0.0  chr6              11961647 11961678 (48308381) C hAT-N141_DR       DNA/hAT-Charlie        (87)    107      76 3030940  
  1504    4.5  6.1  0.0  chr6              11961680 11961877 (48308182) C Harbinger-8N1_DR  DNA/PIF-Harbinger       (0)    555     346 3030944  
   205   19.0  2.3 14.3  chr6              11961866 11961876 (48308183) C DNA2-7_DR         DNA                  (4563)   5087    5013 3030945 *
   552    9.6  0.0  0.0  chr6              11961877 11961949 (48308110) + EnSpm-N10_DR      DNA/CMC-EnSpm          4539   4611  (4697) 3030946  
   208   18.9  8.5  1.6  chr6              11961927 11961985 (48308074) C EnSpm-N10_DR      DNA/CMC-EnSpm        (7101)   2207    2145 3030947 *
   399    9.3  0.0  0.0  chr6              11961947 11962000 (48308059) C hAT-N141_DR       DNA/hAT-Charlie       (115)     79      26 3030940  
   355   14.0  0.0  0.0  chr6              11961950 11962006 (48308053) + ENSPM-6_DR        DNA/CMC-EnSpm         19583  19639 (12977) 3030948 *
   510   17.6  3.6  1.8  chr6              11962015 11962124 (48307935) C LOOPERN4B_DR      DNA/Kolobok-T2         (51)    452     341 3030949  
   433   23.7  7.6  0.8  chr6              11962136 11962254 (48307805) C DNAX-16_DR        DNA                   (205)    218      92 3030950  
   897   22.5  7.3  4.3  chr6              11962286 11962760 (48307299) + hAT-N54_DR        DNA/hAT-Ac                1    493     (1) 3030951  
   544   16.0  3.7 10.7  chr6              11962805 11962993 (48307066) + EnSpm-6N1_DR      DNA/CMC-EnSpm          1356   1532  (7704) 3030952  
   537   15.1  1.4 16.9  chr6              11962878 11962923 (48307136) C ENSPM-6_DR        DNA/CMC-EnSpm         (783)  31833   31760 3030953 *
   616   14.9  0.0  0.0  chr6              11962934 11963094 (48306965) + hAT-2n1_DR        DNA/hAT-Charlie         978   1138    (72) 3030954 *
   770    8.2  0.0  0.0  chr6              11962951 11963121 (48306938) + (TG)n             Simple_repeat             2    172     (0) 3030955  
   590   17.2  2.9  8.7  chr6              11962994 11963033 (48307026) + hAT-N21B_DR       DNA/hAT-Ac             1018   1406   (185) 3030956 *
   378    6.9  0.0  0.0  chr6              11963058 11963129 (48306930) + Helitron-2_DR     RC/Helitron           23608  23679  (3733) 3030957  
   537   15.1  1.4 16.9  chr6              11963130 11963182 (48306877) C ENSPM-6_DR        DNA/CMC-EnSpm         (783)  31759   31670 3030953  
   223   25.0 11.8  0.0  chr6              11964502 11964577 (48305482) C BHIKHARI-4-I_DR   LTR/ERV1             (4249)    691     607 3030958  
   212   16.9  0.0 11.1  chr6              11964525 11964584 (48305475) C EnSpm-N14_DR      DNA/CMC-EnSpm         (990)   3590    3537 3030959 *
   201    7.4  0.0  0.0  chr6              11965136 11965162 (48304897) + MuDR-3_DR         DNA/MULE-MuDR          5411   5437  (1535) 3030960  
   401   14.8  3.3  3.3  chr6              11965302 11965392 (48304667) C DNA2-16_DR        DNA                  (9798)   8253    8163 3030961 *
  2351   12.8  3.0  0.0  chr6              11965313 11965680 (48304379) C HE1_DR1           SINE/tRNA-V-RTE        (23)    379       1 3030962  
   485    0.0  0.0  0.0  chr6              11965968 11966079 (48303980) + (TATAA)n          Simple_repeat             4    115     (0) 3030963  
   242   12.5  4.1  2.0  chr6              11966067 11966115 (48303944) + hAT-N202_DR       DNA/hAT-Tip100          914    963   (922) 3030964 *
   364   24.1  9.5  4.5  chr6              11966454 11966469 (48303590) + EnSpm-17_DR       DNA/CMC-EnSpm          3185   3207  (6069) 3030965  
   815   14.9  8.1  2.8  chr6              11966470 11966642 (48303417) C ANGEL             DNA/Kolobok             (0)    309     128 3030966  
   572   16.3  6.3 16.1  chr6              11966648 11966837 (48303222) + hAT-N130_DR       DNA/hAT-Ac                1    174   (247) 3030967  
  1233    8.2  0.0  0.0  chr6              11966854 11967012 (48303047) + TC1DR3            DNA/TcMar-Tc1             1    159  (1066) 3030968 *
  3165    9.0  0.9  0.0  chr6              11967012 11967446 (48302613) + TC1DR3            DNA/TcMar-Tc1           787   1225     (0) 3030969  
   215   20.0  0.0  0.0  chr6              11967412 11967451 (48302608) C DNA8-26_DR        DNA                  (2990)   1540    1501 3030970 *
   534   10.0  2.1  3.3  chr6              11967449 11967541 (48302518) + hAT-N130_DR       DNA/hAT-Ac              327    418     (3) 3030971  
   266   18.9  4.4  6.7  chr6              11967542 11967627 (48302432) + hAT-N127_DR       DNA/hAT-Charlie        6861   6944  (3372) 3030972  
   247   22.7  7.1  5.5  chr6              11967538 11967554 (48302505) + EnSpm-N13_DR      DNA/CMC-EnSpm         20564  20690  (1458) 3030973 *
   268   12.2  0.0 10.3  chr6              11967548 11967611 (48302448) C EnSpm-N10_DR      DNA/CMC-EnSpm        (7553)   1755    1698 3030974 *
   410   17.4 10.2  4.4  chr6              11967555 11967662 (48302397) + ANGEL             DNA/Kolobok             185    298    (11) 3030975  
   217   20.4  0.0  0.0  chr6              11967626 11967669 (48302390) C EnSpm-N25_DR      DNA/CMC-EnSpm        (4263)    423     380 3030976 *
  1400    9.0  0.5  2.4  chr6              11968298 11968513 (48301546) + Kolobok-N7_DR     DNA/Kolobok-T2            1    212   (964) 3030977 *
  1785   12.5  1.4  0.4  chr6              11968511 11968874 (48301185) + DNA-6-N8_DR       DNA                    1648   1969   (339) 3030978 *
  3355    5.5  0.5  0.2  chr6              11968874 11969308 (48300751) C SINE3-1           SINE/5S-Deu-L2        (154)    436       1 3030979  
   463    8.6  1.4  0.0  chr6              11969309 11969378 (48300681) + DNA-6-N8_DR       DNA                    2121   2191   (117) 3030980  
   214   18.6 12.9  0.0  chr6              11969339 11969408 (48300651) C DNA-6-N8_DR       DNA                   (453)   1855    1777 3030981 *
   903   10.2 26.0  0.4  chr6              11969403 11969598 (48300461) + Kolobok-N7_DR     DNA/Kolobok-T2          931   1176     (0) 3030982  
   211   23.8  1.1  3.5  chr6              11969921 11970007 (48300052) C EnSpm-N36_DR      DNA/CMC-EnSpm        (1917)   1308    1224 3030983 *
   243   20.7  2.0 11.1  chr6              11969958 11970055 (48300004) + DNA-N4_DR         DNA                     680    769   (273) 3030984  
   203   19.7  1.6  0.0  chr6              11970091 11970151 (48299908) C EnSpm-N34_DR      DNA/CMC-EnSpm         (654)    436     375 3030985 *
   219   12.5  0.0  0.0  chr6              11970112 11970151 (48299908) + LOOPERN2_DR       DNA/Kolobok-T2          850    889   (486) 3030986 *
   225   15.6  0.0  0.0  chr6              11970118 11970162 (48299897) + hAT-N182_DR       DNA/hAT-Ac              754    798  (1162) 3030987  
   203   23.2  2.9  1.4  chr6              11970152 11970176 (48299883) C Merlin-1_DR       DNA/Merlin           (2998)   7524    7459 3030988 *
   829   16.0  1.4 10.2  chr6              11970514 11970736 (48299323) + hAT-N133_DR       DNA/hAT-Ac               91    295   (328) 3030989  
   428   17.2  3.8 11.5  chr6              11970762 11970892 (48299167) + hAT-N133_DR       DNA/hAT-Ac              172    293   (330) 3030990  
   486   17.7  2.4 16.8  chr6              11970909 11971078 (48298981) + hAT-N133_DR       DNA/hAT-Ac              159    307   (316) 3030990 *
   522   17.4  0.0  9.8  chr6              11971066 11971199 (48298860) + hAT-N133_DR       DNA/hAT-Ac              172    293   (330) 3030990  
   517   17.8  0.0 12.4  chr6              11971216 11971369 (48298690) + hAT-N133_DR       DNA/hAT-Ac              159    295   (328) 3030990  
   556   15.3 11.5  7.4  chr6              11971381 11971563 (48298496) + hAT-N133_DR       DNA/hAT-Ac              159    348   (275) 3030991  
   419   19.2  3.7  4.6  chr6              11971749 11971857 (48298202) + hAT-N133_DR       DNA/hAT-Ac              257    364   (259) 3030992  
   203   19.6  0.0  0.0  chr6              11971818 11971863 (48298196) C hAT-N133_DR       DNA/hAT-Ac            (470)    153     108 3030993 *
   601    7.3  3.2  1.0  chr6              11972603 11972704 (48297355) + Rex1-20_DRe       LINE/Rex-Babar         3197   3287     (0) 3030994  
   216    5.3  0.0  0.0  chr6              11972674 11972711 (48297348) + (CTAA)n           Simple_repeat             3     40     (0) 3030995 *
   539    8.8  0.0  0.0  chr6              11972750 11972829 (48297230) + DNA-N15_DR        DNA                       3     82   (323) 3030996  
   223   10.3  0.0  8.2  chr6              11972804 11972818 (48297241) + hAT-N134_DR       DNA/hAT?                721    769   (296) 3030997 *
   248   13.2  0.0  0.0  chr6              11972819 11972856 (48297203) + EnSpm-N40_DR      DNA/CMC-EnSpm          2594   2631  (2763) 3030998  
   217   16.0  4.0  0.0  chr6              11972826 11972875 (48297184) + DNA2-16_DR        DNA                   10044  10095  (7956) 3030999 *
   711   18.6  1.7  1.1  chr6              11972861 11973034 (48297025) + EnSpm-N10_DR      DNA/CMC-EnSpm          1722   1896  (7412) 3031000  
   623   22.0  8.1  0.9  chr6              11972865 11972883 (48297176) C hAT-N134_DR       DNA/hAT?              (115)    950     744 3031001 *
   837   14.5  8.6  1.1  chr6              11972884 11973057 (48297002) + ANGEL             DNA/Kolobok             122    308     (1) 3031002  
   449   19.4 18.5  1.5  chr6              11973069 11973241 (48296818) + DNA-N15_DR        DNA                      88    289   (116) 3031003  
   204   11.6  4.7  0.0  chr6              11973210 11973252 (48296807) C DNA-N15_DR        DNA                   (360)     45       1 3031004 *
   568   24.1  5.1  8.6  chr6              11974396 11974424 (48295635) + IS3EU-1_DR        DNA/IS3EU              3879   4176  (4523) 3031005  
  1521   11.9 11.1  0.3  chr6              11974425 11974703 (48295356) + ANGEL             DNA/Kolobok               1    309     (0) 3031006  
   211   24.0 11.0  0.0  chr6              11974704 11974737 (48295322) C DNA6-1_DR         DNA/hAT-hAT5          (623)    526     482 3031007  
  1021   14.4 43.9  0.0  chr6              11974835 11975139 (48294920) C DNA-X-2B_DR       DNA                     (0)    439       1 3031008  
   292    7.0  0.0  5.3  chr6              11976122 11976181 (48293878) + DNA2-13_DR        DNA                     352    408  (5490) 3031009 *
  1181    7.2  0.0  0.0  chr6              11976134 11976333 (48293726) + (TCTA)n           Simple_repeat             1    200     (0) 3031010  
   486   14.5  1.7  7.1  chr6              11976229 11976347 (48293712) + MOSAT_DR          Satellite              1107   1219   (868) 3031011 *
   456   15.1  2.1  1.1  chr6              11976837 11976930 (48293129) C ANGEL             DNA/Kolobok            (20)    289     195 3031012  
  1204    7.1  0.1  0.2  chr6              11977176 11977348 (48292711) + DIRS-14_DR        LTR/Ngaro              6789   6940     (0) 3031013  
  1662   11.7 23.4  1.5  chr6              11977349 11977657 (48292402) C TDR22             DNA                   (779)    476      95 3031014  
   351   10.6 13.6  0.0  chr6              11977777 11977842 (48292217) + ASAT_CY           Satellite               116    190    (72) 3031015  
   209   25.6  5.7  4.0  chr6              11977891 11978012 (48292047) + CryptonV-N4_DR    DNA/Crypton-V          1095   1218 (12275) 3031016  
   214   20.0  0.0  0.0  chr6              11978833 11978887 (48291172) + (ATG)n            Simple_repeat             1     55     (0) 3031017  
   208   13.6  1.5  0.0  chr6              11979328 11979393 (48290666) + DNA-6-N2_DR       DNA                    4229   4295   (761) 3031018 *
   223   14.3  3.2  0.0  chr6              11979343 11979405 (48290654) + CryptonV-N4_DR    DNA/Crypton-V          3962   4026  (9467) 3031019  
   207   10.0  0.0  2.5  chr6              11979734 11979774 (48290285) + (TAGTG)n          Simple_repeat             2     41     (0) 3031020  
   585    9.9  2.6  0.7  chr6              11980175 11980201 (48289858) C EnSpm-N2_DR       DNA/CMC-EnSpm         (954)   3061    2968 3031021  
   742    3.7  0.0  2.8  chr6              11980202 11980311 (48289748) + Helitron-4_DR     RC/Helitron           11815  11921 (19947) 3031022  
   367   22.6  1.4  2.2  chr6              11980217 11980356 (48289703) C hAT-2n1_DR        DNA/hAT-Charlie       (129)   1081     943 3031023 *
  2920   17.0  3.4  3.9  chr6              11980317 11980958 (48289101) C Harbinger-N24_DR  DNA/PIF-Harbinger       (0)   1078     440 3031024  
   338   10.7  1.4  7.5  chr6              11981012 11981082 (48288977) C Harbinger-N24_DR  DNA/PIF-Harbinger     (930)    148      82 3031024  
  2198    5.0  0.7  1.6  chr6              11981120 11981427 (48288632) C Mariner-N38_DR    DNA/TcMar-Tc1         (236)    311       7 3031025  
   308   12.5  9.1 11.3  chr6              11981342 11981440 (48288619) + hAT5-N2_DR        DNA/hAT-hAT5            814    910  (1675) 3031026 *
  3458   13.0  9.0  1.5  chr6              11982369 11983000 (48287059) + Kolobok-1N2_DR    DNA/Kolobok-T2           12    690     (0) 3031027  
  1844   11.8  0.7  5.5  chr6              11983002 11983307 (48286752) + LOOPERN5_DR       DNA/Kolobok-T2            1    292   (945) 3031028  
  1715    8.7  2.9  0.0  chr6              11983317 11983558 (48286501) + LOOPERN5_DR       DNA/Kolobok-T2          989   1237     (0) 3031029  
   227   25.3  8.8  0.0  chr6              11983559 11983649 (48286410) + Merlin-2_DR       DNA/Merlin               15    113 (13808) 3031030 *
   269   10.7 17.9  2.6  chr6              11983630 11983696 (48286363) C Merlin-N1_DR      DNA/Merlin            (122)    247     171 3031031 *
   543   22.6  0.0 14.6  chr6              11983660 11983696 (48286363) C EnSpm-7_DR        DNA/CMC-EnSpm        (1587)   9447    9442 3031032  
  1037   14.5  1.0  4.5  chr6              11983697 11983848 (48286211) + ANGEL             DNA/Kolobok               1    145   (164) 3031033  
   305   17.2  0.0  4.7  chr6              11983849 11983915 (48286144) C EnSpm-N47B_DR     DNA/CMC-EnSpm?          (0)   1432    1369 3031034 *
   392   11.4  2.9  0.0  chr6              11983902 11983971 (48286088) C Merlin-N1_DR      DNA/Merlin            (291)     78       7 3031031  
  2112   14.4 15.7  2.3  chr6              11984026 11984529 (48285530) + DNA-N37_DR        DNA                      89    658     (9) 3031035  
   213   15.0  0.0  0.0  chr6              11984549 11984588 (48285471) C DNA-N37_DR        DNA                   (624)     43       4 3031036  
  5768    8.6  7.5  0.6  chr6              11984718 11985594 (48284465) + TDR2              DNA/TcMar-Tc1             1    937     (0) 3031037  
   502   12.3  0.0  0.8  chr6              11986095 11986225 (48283834) + Polinton-4N1_DR   DNA/Maverick           4699   4828  (5608) 3031038 *
   511    5.6  0.0  0.0  chr6              11986121 11986246 (48283813) + Zisupton-7_DR     DNA/Zisupton          11413  11538  (5544) 3031039  
   257   19.7  5.6  0.7  chr6              11986134 11986195 (48283864) + DIRS-8B_DR        LTR/Ngaro              4825   4950  (2363) 3031040 *
   285   11.4  5.6  1.4  chr6              11986196 11986266 (48283793) + hAT-N202_DR       DNA/hAT-Tip100          125    198  (1687) 3031041  
   260   24.6  1.6  6.9  chr6              11986301 11986422 (48283637) C hAT-N138_DR       DNA/hAT-Ac           (1061)    525     410 3031042 *
   313   16.4  0.0  0.0  chr6              11986369 11986423 (48283636) C Harbinger-N27_DR  DNA/PIF-Harbinger?    (165)     55       1 3031043  
   456   15.5  1.8  0.9  chr6              11986785 11986895 (48283164) + P-1_DR            DNA/P                  7497   7608  (2360) 3031044  
   403   20.5  1.4  3.5  chr6              11986800 11987011 (48283048) + MuDR-2_DR         DNA/MULE-MuDR         16326  16462  (7471) 3031045 *
   826   11.8  0.0  0.0  chr6              11986815 11986966 (48283093) C Zisupton-6_DR     DNA/Zisupton        (13469)   8647    8496 3031046  
   315   29.7  0.7  6.3  chr6              11986857 11987007 (48283052) + DIRS-15B_DR       LTR/Ngaro              3967   4109  (1200) 3031047 *
   671   17.4  1.4 20.9  chr6              11986967 11987027 (48283032) C EnSpm-6N1_DR      DNA/CMC-EnSpm        (8132)   1309     938 3031048  
   950    7.0  0.0  7.6  chr6              11987028 11987182 (48282877) C TDR20             DNA/Merlin              (0)    239      96 3031049  
   419   17.3 32.7  0.0  chr6              11987185 11987340 (48282719) C DNA-8-31_DR       DNA/hAT-Ac            (122)    303      97 3031050  
   828   13.8 11.3  0.5  chr6              11987390 11987557 (48282502) C DNA11TA1_DR       DNA/CMC-EnSpm           (0)    203      18 3031051  
  2693    6.6  0.8  0.8  chr6              11987723 11988103 (48281956) + Mariner-N38_DR    DNA/TcMar-Tc1             1    381   (166) 3031052 *
  4132    8.0 10.3  0.3  chr6              11988101 11988748 (48281311) + HATN3B_DR         DNA/hAT-Tip100          266    978     (1) 3031053  
   292   21.6  8.5  1.3  chr6              11988982 11989122 (48280937) C Zisupton-7_DR     DNA/Zisupton        (12155)   4927    4777 3031054 *
   383   15.3  0.0  6.4  chr6              11989006 11989044 (48281015) C Mariner-N5C_DR    DNA/TcMar            (5581)   2340    2216 3031055 *
   398    6.1  2.9 21.6  chr6              11989023 11989126 (48280933) + Gypsy-226_DR-LTR  LTR/Gypsy               699    786   (230) 3031056 *
   426    8.9  0.0 16.1  chr6              11989045 11989138 (48280921) + EnSpm-N1_DR       DNA/CMC-EnSpm          2006   2086   (444) 3031057  
   413   13.9  0.9  0.9  chr6              11989051 11989159 (48280900) C DNA8-25_DR        DNA                  (3121)    846     738 3031058 *
   358   14.3  4.9  2.4  chr6              11989053 11989174 (48280885) C piggyBac-N5_DR    DNA/PiggyBac?         (881)   1255    1131 3031059 *
   253   21.4  4.2  9.6  chr6              11989160 11989214 (48280845) + hAT-N91_DR        DNA/hAT-Ac              199    354     (1) 3031060 *
   417    5.7  0.0  0.0  chr6              11990301 11990353 (48279706) C DNA21TA1_DR       DNA/TcMar-Tc1         (435)    104      52 3031061  
  1751   10.5  3.1  2.2  chr6              11990853 11991172 (48278887) C Mariner-N38_DR    DNA/TcMar-Tc1           (0)    547     225 3031062  
  1024   15.6 17.9  2.6  chr6              11991211 11991507 (48278552) + Mariner-N38_DR    DNA/TcMar-Tc1           206    546     (1) 3031063  
   238   26.6  0.0  2.5  chr6              11991444 11991524 (48278535) + ENSPM-6_DR        DNA/CMC-EnSpm         21889  21967 (10649) 3031064 *
   207   22.2 12.1  7.2  chr6              11992307 11992327 (48277732) C hAT-N35B_DR       DNA/hAT-Ac            (698)    914     889 3031065  
   205   17.6  0.0  0.0  chr6              11992328 11992378 (48277681) C Harbinger1_DR     DNA/PIF-Harbinger    (1669)   2792    2742 3031066  
   207   22.2 12.1  7.2  chr6              11992379 11992463 (48277596) C hAT-N35B_DR       DNA/hAT-Ac            (698)    888     778 3031065  
  1465   11.4  6.1  0.0  chr6              11992533 11992760 (48277299) C TDR12             DNA                     (0)    242       1 3031067  
   289   21.4  0.0  0.0  chr6              11992765 11992779 (48277280) + DNA2-16_DR        DNA                   10033  10047  (8004) 3031068  
  1339   11.6 15.8  2.3  chr6              11992780 11993052 (48277007) + ANGEL             DNA/Kolobok               1    309     (0) 3031069  
   215   23.7  1.2  5.2  chr6              11992991 11993070 (48276989) + EnSpm-15_DR       DNA/CMC-EnSpm          9959  10035  (1419) 3031070 *
   563   21.1  2.6  3.7  chr6              11993242 11993395 (48276664) + hAT-N110_DR       DNA/hAT?                430    581   (116) 3031071  
   974   16.3  1.4  1.8  chr6              11993396 11993614 (48276445) C Merlin-N3_DR      DNA/Merlin              (1)    254      37 3031072  
   420    3.8  0.0  0.0  chr6              11993604 11993656 (48276403) C ANGEL             DNA/hAT                (68)    241     189 3031073 *
   261   24.1  0.0  7.0  chr6              11993612 11993687 (48276372) C IS4EU-1_DR        DNA/PIF-ISL2EU       (2692)   2312    2242 3031074 *
   438    3.8  0.0  0.0  chr6              11993750 11993802 (48276257) C ANGEL             DNA/hAT                (68)    241     189 3031073  
   256   17.4  0.0  0.0  chr6              11993762 11993807 (48276252) C EnSpm-N40B_DR     DNA/CMC-EnSpm        (2327)   3180    3135 3031075 *
   674   17.5 14.8  0.0  chr6              11994316 11994498 (48275561) + ANGEL             DNA/Kolobok               1    210    (99) 3031076  
   203   26.3  0.0  0.0  chr6              11994350 11994365 (48275694) C CryptonV-N4_DR    DNA/Crypton-V        (1294)  12199   12143 3031077 *
   308   21.2 13.9 11.4  chr6              11994499 11994537 (48275522) + Dada-U1A_DR       DNA/Dada               5656   5882  (5097) 3031078  
   206    9.7  0.0  0.0  chr6              11994571 11994601 (48275458) C DNA2-16_DR        DNA                  (7978)  10073   10043 3031079 *
   210   14.8  0.0 10.4  chr6              11994576 11994628 (48275431) + DNA6-1_DR         DNA/hAT-hAT5            691    738   (411) 3031080  
   657   26.1  5.0  8.5  chr6              11995539 11995877 (48274182) + piggyBac-N9_DR    DNA/PiggyBac            132    459   (732) 3031081  
   284   25.6  1.7  7.1  chr6              11995862 11995979 (48274080) + piggyBac-N9_DR    DNA/PiggyBac            837    948   (243) 3031082 *
   254   16.7  1.6  1.6  chr6              11996413 11996473 (48273586) + piggyBac-N9_DR    DNA/PiggyBac           1131   1191     (0) 3031083  
   428   14.1 16.0  0.9  chr6              11997027 11997126 (48272933) C L1-18_DR          LINE/L1               (637)   5077    4963 3031084  
   366   13.7  0.0  0.0  chr6              11997131 11997181 (48272878) + DNA8-17_DR        DNA/hAT-Tip100         1299   1349   (464) 3031085 *
   865   13.7 30.6  1.0  chr6              11997143 11997371 (48272688) C EnSpm-N48B_DR     DNA/CMC-EnSpm        (4314)   2645    2350 3031086 *
  1236    7.1 14.5  1.8  chr6              11997175 11997374 (48272685) + SINE2-4_DR        SINE/tRNA-V-RTE         147    371     (0) 3031087  
   530   10.7 17.3  7.3  chr6              11997266 11997427 (48272632) + HATN17_DR         DNA/hAT-Tip100          345    521  (1026) 3031088 *
   885   14.1  8.3  6.9  chr6              11997375 11997402 (48272657) C IS3EU-4_DR        DNA/IS3EU            (2353)  12676   12446 3031089  
   239   11.6  1.4  0.0  chr6              11998008 11998049 (48272010) + Nimb-5_DR         LINE/I                 4685   4720    (52) 3031090  
   445   24.5 11.2  0.8  chr6              11998361 11998375 (48271684) C EnSpm-7_DR        DNA/CMC-EnSpm        (1597)   9437    9334 3031091  
   614   17.2 17.5  1.4  chr6              11998376 11998558 (48271501) + TE-X-13_DR        Unknown                1114   1325  (1100) 3031092 *
   822   14.4 14.4  0.0  chr6              11998399 11998585 (48271474) C ANGEL             DNA/Kolobok            (36)    273      60 3031093  
   220   19.9  5.2 12.1  chr6              11998507 11998603 (48271456) + Merlin-2_DR       DNA/Merlin             7271   7361  (6560) 3031094 *
   445   24.5 11.2  0.8  chr6              11998559 11998574 (48271485) C EnSpm-7_DR        DNA/CMC-EnSpm        (1597)   9333    9202 3031091  
   267   16.6  1.4 10.3  chr6              11999117 11999190 (48270869) + Zisupton-6_DR     DNA/Zisupton           8920   8987 (13129) 3031095 *
   276    7.2  0.0  7.1  chr6              11999124 11999141 (48270918) C hAT-N202_DR       DNA/hAT-Tip100       (1357)    528     514 3031096  
  2101   12.8  9.5  1.8  chr6              11999142 11999603 (48270456) + Mariner-N38_DR    DNA/TcMar-Tc1             1    497    (50) 3031097  
   399   18.2  2.1  7.9  chr6              11999169 11999249 (48270810) C EnSpm-N2_DR       DNA/CMC-EnSpm         (869)   3146    3066 3031098 *
   209   15.3  0.0  5.1  chr6              11999553 11999614 (48270445) C DNA6-6_DR         DNA                  (9927)   1354    1296 3031099  
   209   29.3  0.0  0.0  chr6              12000266 12000281 (48269778) C EnSpm-N36_DR      DNA/CMC-EnSpm        (2017)   1208    1151 3031100  
   253   17.4  0.0  0.0  chr6              12000282 12000323 (48269736) C hATN4B_DR         DNA/hAT-Charlie         (1)    197     161 3031101  
  2018   12.8  2.0  2.9  chr6              12000324 12000677 (48269382) C hAT-N127_DR       DNA/hAT-Charlie      (4509)   5807    5457 3031101  
  1119   11.4  0.0  1.8  chr6              12000678 12000846 (48269213) + hATN4B_DR         DNA/hAT-Charlie          30    195     (3) 3031102  
   200   32.5  1.8 10.3  chr6              12000697 12000864 (48269195) + EnSpm-N36B_DR     DNA/CMC-EnSpm           898   1052  (2364) 3031103 *
  1136   16.1  0.0  0.6  chr6              12002111 12002285 (48267774) C LTR-11_DR-LTR     LTR                     (6)    187      14 3031104  
   841   20.5  3.6  0.0  chr6              12002302 12002467 (48267592) + LTR-11_DR-LTR     LTR                      22    193     (0) 3031104  
   217   17.7  1.6  0.0  chr6              12003266 12003327 (48266732) + hAT-N179_DR       DNA/hAT-Tip100          369    431   (463) 3031105 *
   235   21.3  0.9  5.6  chr6              12003289 12003404 (48266655) + hAT-N131_DR       DNA/hAT-Ac              246    351  (1713) 3031106  
   268   19.8  1.0  1.0  chr6              12003874 12003970 (48266089) C Helitron-2_DR     RC/Helitron         (21293)   6119    6023 3031107 *
   339   17.2  0.0  1.1  chr6              12003885 12003978 (48266081) + Gypsy82-LTR_Dr    LTR/Gypsy               662    754   (591) 3031108  
   599   13.2  1.9  1.4  chr6              12004492 12004671 (48265388) + hAT-2n1_DR        DNA/hAT-Charlie         981   1097   (113) 3031109  
   318   21.3  3.9  6.1  chr6              12004512 12004565 (48265494) C EnSpm-N33_DR      DNA/CMC-EnSpm        (1900)    357     238 3031110 *
   661    7.5  0.0  0.9  chr6              12004566 12004673 (48265386) C Harbinger1_DR     DNA/PIF-Harbinger    (1617)   2844    2738 3031111  
   358   19.6  2.8  4.2  chr6              12004567 12004607 (48265452) C Zisupton-6_DR     DNA/Zisupton        (20938)   1178    1067 3031112 *
   387   14.0  3.2  1.0  chr6              12004608 12004701 (48265358) C DNA9-5_DR         DNA                  (1845)   3082    2987 3031113  
   318   21.3  3.9  6.1  chr6              12004711 12004728 (48265331) C EnSpm-N33_DR      DNA/CMC-EnSpm        (1900)    237     194 3031110  
  5093    9.6  8.0 15.3  chr6              12004894 12005973 (48264086) + TC1DR3            DNA/TcMar-Tc1           215   1225     (0) 3031114  
   221   15.9  2.3  0.0  chr6              12005939 12005982 (48264077) C DNA8-26_DR        DNA                  (2990)   1540    1496 3031115 *
  2263    6.3  6.5  4.8  chr6              12007113 12007463 (48262596) + SINE2-3_DR        SINE/tRNA-V-RTE           1    357    (11) 3031116  
   832   15.8  0.0  2.0  chr6              12007339 12007487 (48262572) + EnSpm-17_DR       DNA/CMC-EnSpm          2829   2974  (6302) 3031117 *
   210   17.1  0.0  4.3  chr6              12007586 12007634 (48262425) + (CAGTT)n          Simple_repeat             4     50     (0) 3031118  
  4018   12.7  5.5 22.0  chr6              12007893 12009122 (48260937) C HarbingerN3_DR    DNA/PIF-Harbinger       (0)   1064       1 3031119  
   450   18.6  0.0  5.7  chr6              12009268 12009386 (48260673) C Kolobok-N14B_DR   DNA/Kolobok-T2?         (1)   2110    2022 3031120 *
   531   32.9  6.0  2.7  chr6              12009376 12009775 (48260284) + Tc1-1_DR          DNA/TcMar-Tc1           709   1121   (504) 3031121  
   369   22.6  6.5  0.0  chr6              12009749 12009773 (48260286) C DNA6-10_DR        DNA                  (3863)   2843    2813 3031122 *
  1276    9.1  0.0  0.0  chr6              12009774 12009938 (48260121) C hAT-N141_DR       DNA/hAT-Charlie         (0)    194      30 3031123  
   528   22.1  6.3  7.4  chr6              12009939 12009978 (48260081) + TDR19C            DNA/hAT-Charlie           1    203   (193) 3031124  
   330   26.2  1.0  1.0  chr6              12010009 12010112 (48259947) + Tc1-1_DR          DNA/TcMar-Tc1          1159   1262   (363) 3031125  
   249   20.0  0.0  0.0  chr6              12011390 12011439 (48258620) C Helitron-2_DR     RC/Helitron         (19436)   7976    7927 3031126  
  1367    9.1  2.8  1.9  chr6              12011904 12012115 (48257944) + TDR2              DNA/TcMar-Tc1             2    215   (722) 3031127  
   580   12.8  0.0  3.2  chr6              12012101 12012197 (48257862) + TDR2              DNA/TcMar-Tc1           844    937     (0) 3031128 *
   259    8.1  0.0  0.0  chr6              12012236 12012272 (48257787) C ASAT_CY           Satellite              (94)    168     132 3031129  
   465    5.7  0.0  0.0  chr6              12012587 12012726 (48257333) + Zisupton-7_DR     DNA/Zisupton          11376  11515  (5567) 3031130  
   435    5.0  2.4  2.4  chr6              12012727 12012741 (48257318) C ERV1-N3-I_DR      LTR/ERV1              (833)   3705    3595 3031131  
   212   14.3  2.0  4.0  chr6              12013056 12013106 (48256953) + CryptonV-N3_DR    DNA/Crypton-V          5749   5798 (14865) 3031132 *
   957   17.7 23.3  2.7  chr6              12013070 12013346 (48256713) C Harbinger-N31B_DR DNA/PIF-Harbinger      (32)    649     317 3031133  
  4015   10.8  0.9  2.9  chr6              12013347 12013997 (48256062) + DIRS-1-LTR_DR     LTR/Ngaro                 3    621     (1) 3031134  
  1030   13.2 22.9  3.5  chr6              12013998 12014238 (48255821) C Harbinger-N31B_DR DNA/PIF-Harbinger     (390)    291       1 3031133  
  2293    9.4  8.5  4.2  chr6              12014516 12014950 (48255109) C DNA-N26_DR        DNA                   (314)    453       1 3031135  
   273   18.1 10.0 10.0  chr6              12015154 12015184 (48254875) C hAT-N160_DR       DNA/hAT-Ac            (762)   1402    1308 3031136  
   634    8.6  0.9  4.7  chr6              12015185 12015294 (48254765) C DNA-N15_DR        DNA                   (150)    255     150 3031137  
   273   18.1 10.0 10.0  chr6              12015295 12015313 (48254746) C hAT-N160_DR       DNA/hAT-Ac            (762)   1307    1243 3031136  
  1141   14.6  3.0  3.4  chr6              12015321 12015554 (48254505) C Kolobok-N7B_DR    DNA/Kolobok-T2        (254)    233       1 3031138  
   214   27.2  4.7  8.1  chr6              12015479 12015561 (48254498) + EnSpm-14_DR       DNA/CMC-EnSpm          6213   6291   (858) 3031139 *
  1231   14.6  9.2  3.9  chr6              12015562 12015854 (48254205) C ANGEL             DNA/Kolobok             (1)    308       1 3031140  
   221   23.6  2.6  5.4  chr6              12015791 12015807 (48254252) + DNA-N33_DR        DNA                     606    655  (1048) 3031141 *
   253   19.2  0.0  1.9  chr6              12015808 12015860 (48254199) C Helitron-2_DR     RC/Helitron         (19437)   7975    7924 3031142 *
   300   10.6  3.2  8.5  chr6              12015814 12015875 (48254184) C DNA2-16_DR        DNA                  (7961)  10090   10032 3031143  
   731   21.3  6.6  5.7  chr6              12016598 12017018 (48253041) C hAT-N129_DR       DNA/hAT-Ac              (2)    419       1 3031144  
   690   19.9  4.8  7.6  chr6              12016806 12017034 (48253025) C DNA6-1_DR         DNA/hAT-hAT5          (792)    357     135 3031145 *
  1550   12.9 13.3  0.0  chr6              12017203 12017466 (48252593) C DNA-8-3_DR        DNA                     (0)   1163     865 3031146  
  2560   11.5 25.9  0.3  chr6              12017471 12017984 (48252075) C HarbingerN1_DR    DNA/PIF-Harbinger       (5)    645       1 3031147  
  1937    7.8  4.6  0.0  chr6              12017985 12018266 (48251793) C DNA-8-3_DR        DNA                   (295)    868     574 3031146  
   719   10.3  0.0  0.0  chr6              12018289 12018385 (48251674) C hAT-N35B_DR       DNA/hAT-Ac            (796)    816     720 3031148 *
  1856   13.7  4.2  2.6  chr6              12018379 12018685 (48251374) C SINE2-4_DR        SINE/tRNA-V-RTE        (41)    330      19 3031149  
   203   23.8  9.5  0.0  chr6              12018789 12018851 (48251208) + Helitron-2_DR     RC/Helitron            6942   7010 (20402) 3031150  
   215   23.1  7.8  8.9  chr6              12019277 12019319 (48250740) C Merlin-2_DR       DNA/Merlin           (7431)   6490    6450 3031151  
  3539    8.1  5.2  0.7  chr6              12019320 12019855 (48250204) + TC1DR2            DNA/TcMar-Tc1             3    562   (314) 3031152  
   483   11.8 26.9  0.0  chr6              12019875 12019967 (48250092) C Harbinger-8N2_DR  DNA/PIF-Harbinger     (430)    118       1 3031153  
   740   14.6 10.2  0.0  chr6              12019973 12020109 (48249950) C DNA-TTAA-2_DR     DNA                   (502)    167      17 3031154  
   205   23.1  0.0  0.0  chr6              12020740 12020791 (48249268) C Merlin-2_DR       DNA/Merlin           (6520)   7401    7350 3031155  
   248   16.7  4.0  5.3  chr6              12020831 12020906 (48249153) C EnSpm-N47B_DR     DNA/CMC-EnSpm?          (6)   1426    1352 3031156  
   221   13.3  1.1 15.4  chr6              12020907 12020919 (48249140) + EnSpm-8_DR        DNA/CMC-EnSpm          7814   7891  (1550) 3031157  
   218   15.7 21.1  1.2  chr6              12020959 12021029 (48249030) C EnSpm-8_DR        DNA/CMC-EnSpm        (1680)   7761    7677 3031158  
  1185    4.5  2.5  1.2  chr6              12021050 12021207 (48248852) C Tc1-7_DR          DNA/TcMar-Tc1        (1406)    240      81 3031159  
   365   12.7  5.6  1.3  chr6              12021221 12021292 (48248767) C hAT-N108_DR       DNA/hAT-Ac            (175)    401     327 3031160 *
   403    6.6  0.6  0.8  chr6              12021256 12021266 (48248793) C EnSpm-N48_DR      DNA/CMC-EnSpm        (1708)   1870    1728 3031161  
   291    8.2  0.0  2.6  chr6              12021267 12021291 (48248768) + Kolobok-4_DR      DNA/Kolobok-T2         4962   5191  (1439) 3031162  
   608    5.2  0.0  0.5  chr6              12021292 12021502 (48248557) C Zisupton-6_DR     DNA/Zisupton        (13490)   8626    8417 3031163  
   671    9.7 26.6  1.9  chr6              12021503 12021671 (48248388) C hAT-N108_DR       DNA/hAT-Ac            (261)    315     106 3031160  
   403    6.6  0.6  0.8  chr6              12021504 12021528 (48248531) C EnSpm-N48_DR      DNA/CMC-EnSpm        (1708)   1727    1342 3031161 *
   728   20.8  3.3  0.0  chr6              12021670 12021827 (48248232) + DIRS-1F-LTR_DR    LTR/Ngaro                 1    181   (173) 3031164 *
  2067   12.4 31.7  1.0  chr6              12021827 12022381 (48247678) C DNA-TTAA-3_DR     DNA                   (454)    725       2 3031165  
  1190   14.4  1.5  1.9  chr6              12022382 12022575 (48247484) + DIRS-4N1-LTR_DR   LTR/Ngaro               228    354     (0) 3031166  
   316   14.3  1.1  3.5  chr6              12022576 12022633 (48247426) C hAT-N108_DR       DNA/hAT-Ac            (498)     78      23 3031160  
  1111   17.2  8.6  0.0  chr6              12022638 12022870 (48247189) + HATN8_DR          DNA/Zisupton              1    253     (2) 3031167  
   543   20.3 17.8  2.8  chr6              12023263 12023515 (48246544) + DNA13TA1_DR       DNA/TcMar-Tc1             1    290    (28) 3031168  
   275   22.8  4.9  2.4  chr6              12023543 12023623 (48246436) C Merlin-1_DR       DNA/Merlin           (9169)   1358    1276 3031169  
   568   15.0 13.4  0.0  chr6              12023938 12024064 (48245995) + Merlin-N3_DR      DNA/Merlin               12    155   (100) 3031170  
  4719    8.6 18.0  1.0  chr6              12024311 12025109 (48244950) C TDR2              DNA/TcMar-Tc1           (3)    934       1 3031171  
  2916    8.9  1.3  0.0  chr6              12025886 12026277 (48243782) + TC1DR3            DNA/TcMar-Tc1             1    397   (828) 3031172  
   621   20.8  0.0  0.8  chr6              12026184 12026309 (48243750) + MuDR-3_DR         DNA/MULE-MuDR          6343   6467   (505) 3031173 *
  2680    7.7  1.6  2.1  chr6              12026277 12026659 (48243400) + TC1DR3            DNA/TcMar-Tc1           845   1225     (0) 3031174  
   506   15.2  3.3  0.0  chr6              12026587 12026678 (48243381) + Merlin-2_DR       DNA/Merlin             4828   4922  (8999) 3031175 *
   733   14.6 38.1  3.0  chr6              12026625 12027041 (48243018) C DNA-N24_DR        DNA                   (138)    839     316 3031176 *
   809   21.3  0.6  2.3  chr6              12027019 12027196 (48242863) + Merlin-1_DR       DNA/Merlin             8651   8825  (1702) 3031177 *
   989   14.7  0.0  0.0  chr6              12027047 12027196 (48242863) + HE1_DR1           SINE/tRNA-V-RTE           1    150   (252) 3031178  
   616   13.7  0.8  0.8  chr6              12027197 12027310 (48242749) C MuDR-2_DR         DNA/MULE-MuDR        (3679)  20253   19990 3031179 *
   656    0.0  0.0  0.0  chr6              12027297 12027378 (48242681) + DNA8-10_DR        DNA/hAT-Ac             1606   1687  (2331) 3031180  
   477   12.8  4.1  3.4  chr6              12027379 12027442 (48242617) C DNA6-6_DR         DNA                  (3866)   7415    7307 3031181  
   739   11.9 30.6  0.3  chr6              12027461 12027679 (48242380) C DNA-N24_DR        DNA                   (377)    600     316 3031181  
  2249   13.0  5.3  0.0  chr6              12027685 12028045 (48242014) + HE1_DR1           SINE/tRNA-V-RTE           1    380    (22) 3031182  
   523   19.7  6.1  3.6  chr6              12027911 12028073 (48241986) + CryptonV-N1_DR    DNA/Crypton-V          7976   8142  (1909) 3031183 *
   381   14.6  0.0  0.0  chr6              12028051 12028105 (48241954) C DNA-N24_DR        DNA                   (691)    286     232 3031176 *
  1414    7.5 12.4  0.0  chr6              12028137 12028507 (48241552) + LOOPERN6B_DR      DNA/Kolobok-T2?           1    417   (379) 3031184  
   801   12.3 12.4  1.9  chr6              12028176 12028555 (48241504) + EnSpm-N10_DR      DNA/CMC-EnSpm          6819   7237  (2071) 3031185 *
   680   11.2  0.0  3.2  chr6              12028492 12028791 (48241268) + (TG)n             Simple_repeat             1    290     (0) 3031186 *
   718   25.6  0.3  5.5  chr6              12028654 12028938 (48241121) C Zisupton-6_DR     DNA/Zisupton        (12630)   9486    9216 3031187 *
  1967   11.1  2.8 12.9  chr6              12028783 12029217 (48240842) + LOOPERN6B_DR      DNA/Kolobok-T2?         401    796     (0) 3031188  
   255   21.8  7.5  2.4  chr6              12029250 12029329 (48240730) C DNA-N24_DR        DNA                   (889)     88       5 3031176  
   265   27.6  2.1 14.9  chr6              12029661 12029690 (48240369) C Zisupton-7_DR     DNA/Zisupton         (7168)   9914    9709 3031189  
   784   19.8  3.0  2.5  chr6              12029691 12029892 (48240167) + DNA11TA1B_DR      DNA/CMC-EnSpm             1    203     (0) 3031190  
   245   18.2  4.9  6.2  chr6              12029998 12030079 (48239980) + EnSpm-N14_DR      DNA/CMC-EnSpm          2217   2297  (2283) 3031191  
   213   26.9  5.3 13.5  chr6              12030080 12030394 (48239665) + hAT-N182_DR       DNA/hAT-Ac             1011   1378   (582) 3031192 *
   370   21.7  2.4  5.2  chr6              12030238 12030483 (48239576) + EnSpm-N14_DR      DNA/CMC-EnSpm          2017   2296  (2284) 3031193  
  6445   10.3  8.0  0.2  chr6              12030554 12031617 (48238442) C TDR23             DNA                     (0)   1147       1 3031194  
   425   24.8  2.9 10.5  chr6              12031637 12031735 (48238324) C EnSpm-N14_DR      DNA/CMC-EnSpm        (1815)   2765    2563 3031195  
   382   22.7 16.8  2.5  chr6              12031736 12031943 (48238116) C hAT-N182_DR       DNA/hAT-Ac            (619)   1341    1105 3031196 *
   416   17.6  8.1  0.0  chr6              12031935 12031947 (48238112) C DNA7-N2_DR        DNA/hAT-hAT6          (295)   1719    1701 3031197  
  2297   12.6  3.3  0.5  chr6              12031948 12032314 (48237745) + HE1_DR1           SINE/tRNA-V-RTE           2    378    (24) 3031198  
   472   25.0  7.1  1.4  chr6              12032317 12032527 (48237532) C hAT-N182_DR       DNA/hAT-Ac            (918)   1042     820 3031196  
  1187   14.0  0.5  0.0  chr6              12033375 12033560 (48236499) C Harbinger-N13_DR  DNA/PIF-Harbinger       (0)    324     138 3031199  
  1423   11.2  1.3  4.4  chr6              12033566 12033799 (48236260) + DNA-X-2B_DR       DNA                       1    227   (212) 3031200  
   222    6.9  0.0  0.0  chr6              12033809 12033837 (48236222) + DNA-X-2B_DR       DNA                     411    439     (0) 3031201  
   726   15.4  4.9  0.0  chr6              12033843 12033965 (48236094) C Harbinger-N13_DR  DNA/PIF-Harbinger     (192)    132       4 3031199  
   392   11.1  4.0  2.7  chr6              12034026 12034099 (48235960) + Harbinger-4N1_DR  DNA/PIF-Harbinger       812    886   (135) 3031202  
   324   23.6 12.0  1.7  chr6              12034100 12034131 (48235928) C Harbinger-4_DR    DNA/PIF-Harbinger    (3146)    197      81 3031203  
   607   19.2 18.3  6.6  chr6              12034580 12034964 (48235095) + DNA-8-28_DR       DNA/hAT-Tip100?           1    452   (130) 3031204  
  2521    9.4  3.4  0.6  chr6              12034970 12035323 (48234736) C SINE2-4_DR        SINE/tRNA-V-RTE         (2)    369       6 3031205  
  2342   15.9  1.5  1.7  chr6              12035324 12035379 (48234680) C EnSpm-N17_DR      DNA/TcMar            (1807)   3386    2978 3031206  
  2118   19.2 11.9  5.0  chr6              12035403 12036083 (48233976) + hAT-N137_DR       DNA/hAT-Ac             1981   2706   (865) 3031207  
   810   20.0  2.6  1.5  chr6              12035931 12036123 (48233936) + CryptonV-N1_DR    DNA/Crypton-V          7964   8158  (1893) 3031208 *
   228   26.5  0.0  0.0  chr6              12037905 12037972 (48232087) + (TCG)n            Simple_repeat             3     70     (0) 3031209  
   861   21.3 11.3  0.8  chr6              12038192 12038404 (48231655) + Crypton-N1_DR     DNA/Crypton-A            44    278   (206) 3031210  
   446   24.5 19.4  0.0  chr6              12038407 12038545 (48231514) C EXPANDER1_DR      LINE/RTE-BovB         (136)   3229    3064 3031211  
  1063   21.1  0.4  4.5  chr6              12038548 12038776 (48231283) + EXPANDER1_DR      LINE/RTE-BovB            31    250  (3115) 3031212  
   320   20.2 11.3  2.9  chr6              12038757 12038776 (48231283) + hAT-N25_DR        DNA/hAT-Ac              102    129   (700) 3031213 *
  3443   15.1  0.9  1.6  chr6              12038777 12039327 (48230732) + Harbinger-8N2_DR  DNA/PIF-Harbinger         2    548     (0) 3031214  
   394   29.7  9.9  0.0  chr6              12039335 12039445 (48230614) + EXPANDER1_DR      LINE/RTE-BovB           315    436  (2929) 3031212  
   243    8.8  0.0  0.0  chr6              12039850 12039883 (48230176) + Crack-6_DR        LINE/L2                1504   1537  (1213) 3031215  
   275   28.2  5.6  3.4  chr6              12042029 12042171 (48227888) + ENSPM-6_DR        DNA/CMC-EnSpm          7703   7848 (24768) 3031216 *
   856   12.8  6.4  0.0  chr6              12042046 12042186 (48227873) + TDR19C            DNA/hAT-Charlie         246    395     (1) 3031217  
  1422   14.2 21.6  1.1  chr6              12042213 12042518 (48227541) C DNA-3-6_DR        DNA/Zator?              (0)    585     218 3031218  
   305    9.4  7.5  0.0  chr6              12042519 12042571 (48227488) + hAT-N49_DR        DNA/hAT-Ac                1     57  (1054) 3031219 *
   865   15.3  2.9  1.7  chr6              12042533 12042705 (48227354) C CryptonV-N1_DR    DNA/Crypton-V        (1913)   8138    7964 3031220 *
  1596    7.4  0.9  1.8  chr6              12042555 12042774 (48227285) C hAT-N137_DR       DNA/hAT-Ac            (866)   2705    2488 3031221  
  1517   18.0 26.9  5.6  chr6              12042775 12042891 (48227168) C Merlin-1_DR       DNA/Merlin           (1483)   9044    8569 3031222  
  2234   10.8  3.0  1.6  chr6              12042892 12043257 (48226802) + SINE2-4_DR        SINE/tRNA-V-RTE           1    371     (0) 3031223  
  1372   17.1  4.6  7.5  chr6              12042933 12043304 (48226755) + hAT-N47B_DR       DNA/hAT-Tip100          471    832   (156) 3031224 *
  1271    5.9  2.4  1.4  chr6              12043238 12043442 (48226617) + hAT-N49_DR        DNA/hAT-Ac              905   1111     (0) 3031225 *
   385   23.7  4.2  0.0  chr6              12043443 12043543 (48226516) + hAT-N89B_DR       DNA/hAT-Ac              960   1065  (1347) 3031226 *
   728   17.2 21.0  0.0  chr6              12043443 12043628 (48226431) C DNA-3-6_DR        DNA/Zator?            (360)    225       1 3031227  
  1313   16.3 28.5  0.4  chr6              12043647 12044022 (48226037) + Kolobok-N5_DR     DNA/Kolobok-T2?           1    481     (4) 3031228  
   304   22.4 11.4  2.2  chr6              12044494 12044616 (48225443) C Mariner-N31_DR    DNA/TcMar-Tc1          (11)    529     396 3031229  
   301   21.7  3.9  8.0  chr6              12044525 12044654 (48225405) + DNA9-5_DR         DNA                    4145   4269   (658) 3031230 *
   402   14.5 28.9  0.5  chr6              12044604 12044755 (48225304) + ASAT_CY           Satellite                15    209    (53) 3031231  
   967   15.8  0.0  5.9  chr6              12044786 12045000 (48225059) C DNA11TA1_DR       DNA/CMC-EnSpm           (0)    203       1 3031232  
   238    9.1  0.0  0.0  chr6              12045099 12045131 (48224928) + DNA-2-7_DR        DNA/CMC-EnSpm            22     54  (1575) 3031233  
   232   16.8  8.9  1.0  chr6              12045162 12045251 (48224808) + DNA-2-7_DR        DNA/CMC-EnSpm           996   1092   (537) 3031234  
   596    8.3  4.9  5.9  chr6              12045421 12045522 (48224537) + Looper-N7_DR      DNA/Kolobok-T2            1    101   (914) 3031235  
   306   12.8  0.0  0.0  chr6              12045530 12045578 (48224481) C EnSpm-6N1_DR      DNA/CMC-EnSpm        (6671)   2565    2523 3031236  
  1684    9.2  0.9  0.4  chr6              12045711 12045940 (48224119) C Kolobok-N2A_DR    DNA/Kolobok-T2         (28)   1327    1098 3031237 *
  1704   11.6 34.9  0.7  chr6              12045927 12046379 (48223680) C Kolobok-N2A_DR    DNA/Kolobok-T2        (737)    618      12 3031237  
  1368   17.5  1.5  1.1  chr6              12045941 12045970 (48224089) + Kolobok-N2C_DR    DNA/Kolobok-T2           27    287   (831) 3031238 *
   519    7.2  0.0  0.0  chr6              12047686 12047754 (48222305) + DNA8-7_DR         DNA/hAT-Ac                1     69   (515) 3031239  
  2370   12.7 20.6  0.8  chr6              12047770 12048279 (48221780) + Harbinger-N31_DR  DNA/PIF-Harbinger        76    685     (0) 3031240  
  1547    9.6 26.6  0.0  chr6              12048347 12048658 (48221401) + DNA8-7_DR         DNA/hAT-Ac              190    584     (0) 3031241  
  1596   21.9  3.3  4.5  chr6              12048895 12049320 (48220739) C Harbinger-N25_DR  DNA/PIF-Harbinger      (11)    565     145 3031242  
  1215    9.9  7.4  8.4  chr6              12049347 12049645 (48220414) C DNA-N42_DR        DNA                   (953)    296       1 3031243  
   515   22.1  0.7  5.8  chr6              12049672 12049815 (48220244) C Harbinger-N25_DR  DNA/PIF-Harbinger     (438)    138       2 3031242  
   439   22.2  3.0  0.0  chr6              12050346 12050444 (48219615) + TC1DR3B           DNA/TcMar-Tc1             1    102   (787) 3031244  
   328   21.9  2.9  6.8  chr6              12050451 12050465 (48219594) C IS4EU-1_DR        DNA/PIF-ISL2EU       (2607)   2397    2388 3031245  
   602   27.1  3.3  5.7  chr6              12050466 12050735 (48219324) + ANGEL             DNA/Kolobok               1    264    (45) 3031246  
   692   16.3  4.9  0.0  chr6              12050762 12050884 (48219175) + TC1DR3            DNA/TcMar-Tc1           165    293   (932) 3031247  
   638    5.6  2.2  1.1  chr6              12051002 12051089 (48218970) C DNA-5-8F_DR       DNA/hAT-hAT5            (2)    468     380 3031248  
  9604    4.6  1.6  0.0  chr6              12051090 12052276 (48217783) C Harbinger-4N1C_DR DNA/PIF-Harbinger       (0)   1206       1 3031249  
  1722   11.8  0.7  3.8  chr6              12052334 12052606 (48217453) + hAT-N45C_DR       DNA/hAT?                937   1201    (36) 3031250  
   202    3.2  0.0  0.0  chr6              12052620 12052650 (48217409) + SINE3-1a          SINE/5S-Deu-L2          535    565     (5) 3031251  
  1311    9.1  0.0  5.7  chr6              12053250 12053470 (48216589) + DNAX-18_DR        DNA/Merlin               63    271   (487) 3031252 *
  1371   23.1 11.1  7.2  chr6              12053462 12053640 (48216419) C DNA8-8B_DR        DNA/hAT-Charlie       (271)    952     347 3031253  
  1579   10.6 11.1  2.5  chr6              12053641 12054046 (48216013) C DNA-8-30_DR       DNA/hAT-Ac            (582)    440       1 3031254  
  1028   14.3 12.9  2.9  chr6              12054048 12054327 (48215732) C DNAX-18_DR        DNA/Merlin            (254)    504     198 3031255  
   457   16.5  2.8  2.8  chr6              12054235 12054327 (48215732) C CryptonV-N1_DR    DNA/Crypton-V        (2739)   7312    7220 3031256 *
   804   12.8 17.8  1.0  chr6              12054328 12054501 (48215558) + DNA11TA1_DR       DNA/CMC-EnSpm             1    203     (0) 3031257  
   351   16.5  0.0  5.9  chr6              12054428 12054517 (48215542) + Polinton-2N1_DR   DNA/Maverick           7192   7276  (3816) 3031258 *
  2137    8.3  9.5  2.4  chr6              12054503 12054934 (48215125) C DNA-8-30_DR       DNA/hAT-Ac            (560)    462       1 3031259  
   370   15.7  4.3  3.2  chr6              12054935 12055026 (48215033) C DNAX-18_DR        DNA/Merlin            (253)    505     413 3031260  
   284   20.9  0.0  6.5  chr6              12055043 12055124 (48214935) C DNAX-18_DR        DNA/Merlin            (419)    339     263 3031260  
  1011   15.0  1.2  0.0  chr6              12055125 12055291 (48214768) C hAT-N38_DR        DNA/hAT-hAT6          (860)    169       1 3031261  
   499    8.6  0.0  0.0  chr6              12055292 12055361 (48214698) C DNAX-18_DR        DNA/Merlin            (491)    267     198 3031255  
   630   12.5  4.1  1.6  chr6              12055363 12055484 (48214575) + DNA11TA1B_DR      DNA/CMC-EnSpm             2    126    (77) 3031262  
   545   18.0  0.0 12.3  chr6              12055493 12055638 (48214421) C DNAX-18_DR        DNA/Merlin            (584)    174      45 3031255  
  2481    6.4  4.8  8.7  chr6              12055640 12056117 (48213942) + LTR-16_DR-LTR     LTR                       1    461   (308) 3031263  
  2679    6.3  5.9  3.2  chr6              12056124 12056548 (48213511) C DNA15TA1_DR       DNA/CMC-EnSpm           (6)    436       1 3031264  
  2153    8.8  1.6  0.3  chr6              12056549 12056855 (48213204) + LTR-16_DR-LTR     LTR                     459    769     (0) 3031263  
   222   11.4  4.4  2.2  chr6              12056856 12056900 (48213159) C DNAX-18_DR        DNA/Merlin            (711)     47       2 3031255  
   221   25.9  0.0  0.0  chr6              12057019 12057076 (48212983) + HarbingerN6_DR    DNA/PIF-Harbinger       263    320    (73) 3031265  
  1475   16.5  1.3  2.0  chr6              12057784 12058086 (48211973) C I-3_DR            LINE/I                  (1)   5425    5125 3031266  
  4873   12.5 19.6  3.6  chr6              12058088 12059193 (48210866) C ENSPM-2N_DR       DNA/CMC-EnSpm           (0)   1538     262 3031267  
   382   15.1  4.3  0.0  chr6              12059960 12060037 (48210022) C CryptonA-1_DR     DNA/Crypton-A        (2157)    210     140 3031268  
  1009   10.0  3.5  0.6  chr6              12060085 12060255 (48209804) C LOOPERN6B_DR      DNA/Kolobok-T2?       (620)    176       1 3031269  
  3255    7.6  8.8  0.2  chr6              12060878 12061341 (48208718) + TC1DR3            DNA/TcMar-Tc1             1    504   (721) 3031270  
   734   26.6 10.9  1.0  chr6              12062046 12062330 (48207729) + DNA13TA1_DR       DNA/TcMar-Tc1             4    316     (2) 3031271  
   328    2.2  0.0  0.0  chr6              12062539 12062583 (48207476) + hAT-N167B_DR      DNA/hAT-Charlie        1241   1285   (288) 3031272  
   305    8.7  1.6 10.2  chr6              12062543 12062606 (48207453) C EnSpm-17_DR       DNA/CMC-EnSpm        (6314)   2962    2904 3031273 *
   225    3.6  0.0  0.0  chr6              12062583 12062610 (48207449) C SINE2-3_DR        SINE/tRNA-V-RTE       (339)     29       2 3031274 *
  1178   19.0  9.6  1.2  chr6              12062611 12062989 (48207070) C Mariner-N38_DR    DNA/TcMar-Tc1          (42)    505     113 3031275  
  4298   11.7 21.9  2.0  chr6              12062993 12063927 (48206132) + Harbinger-4N1B_DR DNA/PIF-Harbinger        46   1163     (0) 3031276  
   221   19.3  9.5  1.1  chr6              12063940 12064023 (48206036) + Mariner-6_DR      DNA/TcMar-Tc1          1530   1620     (9) 3031277  
   219   21.0  2.4  4.8  chr6              12063955 12064039 (48206020) C hAT-N164_DR       DNA/hAT-Tip100       (1128)    912     830 3031278 *
  1537   14.2  5.2  0.7  chr6              12064256 12064525 (48205534) C Kolobok-N6_DR     DNA/Kolobok-T2?       (175)    292      11 3031279  
  1832    6.7  0.0  8.7  chr6              12064541 12064853 (48205206) C Crack-3_DR        LINE/L2                (11)   3709    3422 3031280  
   395   15.4  0.0  0.0  chr6              12064876 12064886 (48205173) + CryptonV-N4_DR    DNA/Crypton-V          2259   2269 (11224) 3031281  
   808   11.7 14.0  7.2  chr6              12064887 12065107 (48204952) C DNAX-18_DR        DNA/Merlin              (0)    758     524 3031282  
  2845   10.4  2.8  1.9  chr6              12066220 12066680 (48203379) C Kolobok-N6_DR     DNA/Kolobok-T2?         (0)    467       3 3031283  
   346   20.0  0.0  0.0  chr6              12066684 12066695 (48203364) + CryptonV-N4_DR    DNA/Crypton-V          2258   2269 (11224) 3031284  
   573   15.3 16.0  0.7  chr6              12066696 12066820 (48203239) + DNAX-18_DR        DNA/Merlin                1    144   (614) 3031285  
   513   21.6  3.8  2.5  chr6              12066820 12067057 (48203002) C Tx1-6_DR          LINE/L1-Tx1             (9)   5466    5226 3031286 *
   416   21.5  0.0  0.0  chr6              12066970 12067076 (48202983) + hAT-N127_DR       DNA/hAT-Charlie        2200   2306  (8010) 3031287 *
   870   12.6  7.6  9.0  chr6              12067070 12067305 (48202754) + DNAX-18_DR        DNA/Merlin              128    360   (398) 3031288  
   219   13.2  0.0  0.0  chr6              12067310 12067347 (48202712) C Helitron-N3B_DR   RC/Helitron           (881)   5723    5686 3031289  
   208   10.2  0.0 12.0  chr6              12067315 12067370 (48202689) C EnSpm-6N1_DR      DNA/CMC-EnSpm        (8255)    981     932 3031290 *
   468   14.9 14.0  0.0  chr6              12067413 12067519 (48202540) C DNAX-18_DR        DNA/Merlin            (630)    128       7 3031282  
   255   24.0 10.2  4.8  chr6              12067437 12067554 (48202505) C CryptonV-N1_DR    DNA/Crypton-V        (2906)   7145    7022 3031291 *
   484   16.9 14.8  0.8  chr6              12068003 12068132 (48201927) + DNA8-25_DR        DNA                    1902   2012  (1955) 3031292 *
  1889   12.9  0.0  0.0  chr6              12068021 12068307 (48201752) + HE1_DR1           SINE/tRNA-V-RTE          45    331    (71) 3031293  
   213   23.6  1.8  0.0  chr6              12068269 12068323 (48201736) + CR1-25_DR         LINE/L2                2864   2919   (186) 3031294 *
   283   23.0  6.7  0.0  chr6              12068494 12068628 (48201431) + HATN1_DR          DNA/hAT                  69    212   (215) 3031295 *
  2480   10.9  1.5  0.8  chr6              12068622 12069018 (48201041) C EnSpm-N21_DR      DNA/CMC-EnSpm           (8)    471      72 3031296  
   448    7.0  0.0  0.0  chr6              12069019 12069075 (48200984) C hAT-N155_DR       DNA/hAT-Tip100          (0)    588     532 3031297 *
   701   15.5  8.0  1.1  chr6              12069075 12069237 (48200822) C hAT-N155_DR       DNA/hAT-Tip100        (414)    174       1 3031297  
   376   12.8  0.0 10.1  chr6              12069238 12069324 (48200735) C EnSpm-N21_DR      DNA/CMC-EnSpm         (400)     79       1 3031298  
   240   18.9  3.0 29.0  chr6              12069358 12069521 (48200538) + HATN1_DR          DNA/hAT                 296    426     (1) 3031299  
   413   27.4  8.9  2.2  chr6              12069543 12069710 (48200349) + Mariner-7_DR      DNA/TcMar-Tc1           326    504  (1083) 3031300  
   234   22.9  3.3  0.0  chr6              12070130 12070190 (48199869) + Helitron-2_DR     RC/Helitron            6946   7008 (20404) 3031301 *
   333   15.7  2.4  0.0  chr6              12070137 12070149 (48199910) C Zisupton-6_DR     DNA/Zisupton        (12611)   9505    9421 3031302  
   406    5.7  0.0  0.0  chr6              12070150 12070219 (48199840) C EnSpm-N14_DR      DNA/CMC-EnSpm         (920)   3660    3591 3031303  
   322    7.0  1.4  0.0  chr6              12070160 12070230 (48199829) + Polinton-4_DR     DNA/Maverick          17122  17193  (3094) 3031304 *
   291   15.5  3.6  0.0  chr6              12070231 12070243 (48199816) + hAT-N202_DR       DNA/hAT-Tip100          125    211  (1674) 3031305  
  1782    8.5  4.4  0.0  chr6              12070850 12071119 (48198940) + hAT-N22B_DR       DNA/hAT-Ac               38    319  (1060) 3031306  
   290   17.0 15.5  2.1  chr6              12071052 12071119 (48198940) + TDR5              DNA/CMC-EnSpm           299    377   (154) 3031307 *
  2753   13.5  1.1  2.2  chr6              12071120 12071573 (48198486) C DNA-3-3_DR        DNA                     (0)   1350     902 3031308  
  1548   12.2  4.3  1.9  chr6              12071555 12071916 (48198143) + hAT-N22C_DR       DNA/hAT-Ac              255    801   (578) 3031309 *
   972   10.3  3.3  3.3  chr6              12071916 12072066 (48197993) C TDR22             DNA                  (1104)    151       1 3031310 *
  1839   13.0 13.1  1.2  chr6              12072092 12072472 (48197587) C Kolobok-N5_DR     DNA/Kolobok-T2?        (56)    429       4 3031311  
   226   13.0  0.0  0.0  chr6              12073097 12073142 (48196917) C hAT-2_DR          DNA/hAT-Charlie        (64)   2472    2427 3031312 *
   304   16.9  4.6  4.6  chr6              12073108 12073194 (48196865) C hAT-N202_DR       DNA/hAT-Tip100       (1728)    157      71 3031313  
   445   14.6  1.2 16.1  chr6              12073195 12073276 (48196783) + Helitron-1_DR     RC/Helitron            2572   2670 (23630) 3031314  
   299   10.6  0.6  5.9  chr6              12073277 12073436 (48196623) + Harbinger-N17_DR  DNA/PIF-Harbinger       260    411  (1234) 3031315 *
   403   12.6  0.0  5.6  chr6              12073311 12073461 (48196598) + Dada-tA_DR        DNA/Dada               8161   8303   (369) 3031316 *
   476    2.2  0.0  0.0  chr6              12073357 12073446 (48196613) + Kolobok-3_DR      DNA/Kolobok-T2         2467   2556  (3410) 3031317  
   445   14.6  1.2 16.1  chr6              12073437 12073450 (48196609) + Helitron-1_DR     RC/Helitron            2671   2689 (23611) 3031314 *
  3525   13.4  3.4  2.0  chr6              12073440 12074023 (48196036) C Kolobok-N2_DR     DNA/Kolobok-T2        (197)   1174     583 3031318  
   474    8.6  0.8  2.6  chr6              12073447 12073469 (48196590) C DNA9-3_DR         DNA/MULE-MuDR?       (1777)   9582    9486 3031319 *
   246   19.7  1.5  3.0  chr6              12073470 12073486 (48196573) + EnSpm-N48_DR      DNA/CMC-EnSpm          1839   1972  (1606) 3031320  
  1884   10.1  0.0  3.0  chr6              12074029 12074305 (48195754) C Kolobok-N2_DR     DNA/Kolobok-T2       (1102)    269       1 3031318  
   232   13.5  0.0  0.0  chr6              12074374 12074410 (48195649) + L1-69_DR          LINE/L1                4894   4930  (1091) 3031321 *
  8424    5.5  6.4  1.8  chr6              12074410 12075570 (48194489) C L2-56_DR          LINE/L2                (39)   1213       1 3031322  
   536   16.1  0.0  0.0  chr6              12075599 12075691 (48194368) + L1-69_DR          LINE/L1                4979   5071   (950) 3031321  
   204   17.0  0.0  3.8  chr6              12075797 12075851 (48194208) + DNA2-16_DR        DNA                   10044  10096  (7955) 3031323  
  2589   13.6  6.1  0.6  chr6              12075862 12076321 (48193738) C Kolobok-N5_DR     DNA/Kolobok-T2?         (0)    485       1 3031324  
   745   15.1  0.7  0.7  chr6              12076324 12076463 (48193596) + ANGEL             DNA/Kolobok             100    239    (70) 3031325  
   428   16.8  0.0 13.4  chr6              12076337 12076480 (48193579) C EnSpm-N47_DR      DNA/CMC-EnSpm?       (2064)    953     827 3031326 *
  1452   19.1 24.9  1.8  chr6              12076505 12076957 (48193102) + L1-69_DR          LINE/L1                5156   5711   (310) 3031321  
   343   12.3 25.3  1.8  chr6              12077097 12077187 (48192872) C DNA11TA1_DR       DNA/CMC-EnSpm          (90)    113       2 3031327  
  6290    8.3  3.0  2.1  chr6              12077926 12078840 (48191219) C TDR2              DNA/TcMar-Tc1          (14)    923       1 3031328  
   293   24.3  0.0  1.4  chr6              12079847 12079917 (48190142) C TDR19             DNA/hAT               (196)    209     140 3031329  
   502   14.1  6.5  1.0  chr6              12079918 12080010 (48190049) C HarbingerN6_DR    DNA/PIF-Harbinger      (18)    375     278 3031330  
   248   24.3  1.1  8.0  chr6              12080073 12080166 (48189893) C ENSPM-6_DR        DNA/CMC-EnSpm       (12944)  19672   19585 3031331 *
   563   14.1  0.0  2.2  chr6              12080090 12080183 (48189876) C TDR19             DNA/hAT               (211)    194     103 3031329  
   518   14.1  0.0 10.0  chr6              12080184 12080198 (48189861) C TDR19C            DNA/hAT-Charlie       (202)    194      96 3031332  
  1745   17.7  2.2  2.2  chr6              12080199 12080516 (48189543) C HarbingerN6_DR    DNA/PIF-Harbinger       (1)    392      75 3031333  
   453    9.9  0.0  1.4  chr6              12080553 12080624 (48189435) C SINE3-1a          SINE/5S-Deu-L2          (1)    569     499 3031334  
   419   19.3  0.0  8.5  chr6              12080625 12080653 (48189406) + EnSpm-N48B_DR     DNA/CMC-EnSpm          1296   1388  (5571) 3031335 *
  1683   12.9  3.6  4.4  chr6              12080647 12080922 (48189137) C SINE3-1a          SINE/5S-Deu-L2        (294)    276       3 3031334  
  1215   13.5  3.4  0.0  chr6              12080928 12080939 (48189120) + EnSpm-N36_DR      DNA/CMC-EnSpm           982   1080  (2145) 3031336  
  1315    8.1  3.8  0.0  chr6              12080940 12081124 (48188935) C HATN4_DR          DNA/hAT-Charlie         (0)    192       1 3031337  
   232   16.2  0.0  0.0  chr6              12081125 12081159 (48188900) C HarbingerN6_DR    DNA/PIF-Harbinger     (356)     37       3 3031333 *
  1215   13.5  3.4  0.0  chr6              12081125 12081135 (48188924) + EnSpm-N36_DR      DNA/CMC-EnSpm          1081   1196  (2029) 3031336  
  1069   14.2  2.9  5.4  chr6              12081162 12081369 (48188690) + TE-X-27_DR        Unknown                  10    212     (0) 3031338  
   442   22.2  0.0 10.5  chr6              12081335 12081460 (48188599) C hAT-N141_DR       DNA/hAT-Charlie        (75)    119       6 3031339 *
   275   19.3  0.0  1.8  chr6              12081416 12081473 (48188586) + TDR19C            DNA/hAT-Charlie         145    201   (195) 3031340 *
   258   12.8  0.0  2.6  chr6              12081460 12081499 (48188560) + piggyBac-N9_DR    DNA/PiggyBac            462    500   (691) 3031341 *
   931   14.7  5.7  7.2  chr6              12081474 12081685 (48188374) + EnSpm-N48B_DR     DNA/CMC-EnSpm           724    932  (6027) 3031342 *
  1497    9.7  8.9  0.0  chr6              12081498 12081745 (48188314) C HE1_DR1           SINE/tRNA-V-RTE        (19)    383     114 3031343  
   561    9.4  5.2  0.0  chr6              12081784 12081879 (48188180) + DNA9-4_DR         DNA                     220    320    (99) 3031344  
   527   18.2  4.0  0.0  chr6              12081880 12081909 (48188150) C hAT-N127_DR       DNA/hAT-Charlie      (4636)   5680    5550 3031345  
   404   14.7  3.9  0.9  chr6              12083067 12083169 (48186890) C TDR7              DNA                   (367)    174      69 3031346  
   255   14.1  3.2 10.2  chr6              12083172 12083234 (48186825) + EnSpm-N11_DR      DNA/CMC-EnSpm           368    426  (4927) 3031347 *
   861    8.8 40.4  6.9  chr6              12083202 12083555 (48186504) C piggyBac-N2_DR    DNA/PiggyBac           (68)    468       4 3031348  
   328   16.4  4.5  0.0  chr6              12083557 12083623 (48186436) C TDR7              DNA                   (471)     70       1 3031346  
  1573   16.0 16.1  2.4  chr6              12083909 12084426 (48185633) + hAT-N58_DR        DNA/hAT-Ac                1    791     (0) 3031349  
   222   12.9  0.0  0.0  chr6              12085169 12085199 (48184860) C Harbinger2_DR     DNA/PIF-Harbinger       (0)   3727    3697 3031350  
   228    9.3  0.0 16.5  chr6              12085249 12085389 (48184670) C Kolobok-1_DR      DNA/Kolobok-T2       (3329)   2974    2854 3031351 *
   233   14.8  0.0  2.0  chr6              12085264 12085415 (48184644) + hAT-N134B_DR      DNA/hAT?                665    813   (113) 3031352  
   233   17.2  3.0  0.0  chr6              12085291 12085424 (48184635) C EnSpm-N48B_DR     DNA/CMC-EnSpm        (1618)   5341    5204 3031353 *
   439    9.9  0.0  4.1  chr6              12085309 12085434 (48184625) C MuDR-2_DR         DNA/MULE-MuDR        (7484)  16449   16329 3031354 *
   445    8.4  0.0  0.9  chr6              12085318 12085425 (48184634) + DNA8-25_DR        DNA                     625    731  (3236) 3031355 *
   470    6.0  2.0  0.0  chr6              12085333 12085432 (48184627) + hAT-N131_DR       DNA/hAT-Ac              188    289  (1775) 3031356  
   218   23.8  7.3  5.0  chr6              12085356 12085492 (48184567) + Polinton-1_DR     DNA/Maverick          17103  17242  (1243) 3031357 *
   307   17.1  4.5  2.5  chr6              12085433 12085466 (48184593) C CryptonV-3_DR     DNA/Crypton-V       (22945)    485     350 3031358  
  1450    6.7  0.0  1.9  chr6              12085492 12085704 (48184355) C TZF28B            DNA/TcMar-Tc1           (3)   1611    1403 3031359  
   451   18.4  5.7  7.7  chr6              12085648 12085806 (48184253) C L2-32_DRe         LINE/L2               (649)   1911    1756 3031360 *
   283    8.0  1.9  5.9  chr6              12085858 12085871 (48184188) + Helitron-N3_DR    RC/Helitron            1530   1541  (1475) 3031361  
  2521    9.2 16.1  1.8  chr6              12085872 12086350 (48183709) C Mariner-N38_DR    DNA/TcMar-Tc1           (0)    547       2 3031362  
   794   21.7  1.9  0.0  chr6              12086169 12086375 (48183684) + Kolobok-4_DR      DNA/Kolobok-T2         3307   3517  (3114) 3031363 *
   400   13.3  1.4 18.2  chr6              12086370 12086516 (48183543) + hAT-N91_DR        DNA/hAT-Ac              206    331    (24) 3031364 *
   319   16.5  3.8  0.0  chr6              12086447 12086525 (48183534) C hAT-N91_DR        DNA/hAT-Ac            (259)     96      15 3031365 *
   220   25.6  1.9  6.0  chr6              12087013 12087116 (48182943) C Kolobok-N13_DR    DNA                   (359)    100       1 3031366  
   409   16.5  3.0  2.0  chr6              12087651 12087749 (48182310) + hAT-N134_DR       DNA/hAT?                740    839   (226) 3031367  
   230   20.0  9.4  5.5  chr6              12087660 12087765 (48182294) C EnSpm-N13_DR      DNA/CMC-EnSpm        (1450)  20699   20590 3031368 *
  2358   15.8  5.5 10.9  chr6              12087779 12088537 (48181522) + hAT-N106B_DR      DNA/hAT-Ac                1    992    (36) 3031369  
  1377    5.8 18.1  0.0  chr6              12088556 12088781 (48181278) C Mariner-4_DR      DNA/TcMar-Tc1        (1360)    267       1 3031370  
   219   20.0  2.4  3.7  chr6              12088782 12088826 (48181233) C Polinton-2_DR     DNA/Maverick         (1378)  14898   14855 3031371 *
   318   17.7  3.1  2.0  chr6              12088753 12088850 (48181209) + CryptonV-2_DR     DNA/Crypton-V          8872   8970 (12841) 3031372 *
   435    7.0  3.5  0.0  chr6              12088766 12088851 (48181208) + Gypsy123-I_DR     LTR/Gypsy               570    658  (4756) 3031373 *
   445   16.4  0.0  8.2  chr6              12088779 12088924 (48181135) + DNA-N45_DR        DNA/CMC-EnSpm           225    359   (354) 3031374  
  1784    8.9  9.4  4.1  chr6              12089414 12089741 (48180318) + Mariner-N38_DR    DNA/TcMar-Tc1           203    547     (0) 3031375  
   235   11.8  0.0  0.0  chr6              12089714 12089747 (48180312) + Merlin-1_DR       DNA/Merlin             2147   2180  (8347) 3031376 *
   201    5.1  5.1  0.0  chr6              12090144 12090182 (48179877) C CryptonV-N5_DR    DNA/Crypton-V       (18352)   6185    6145 3031377  
   374   20.6  7.3  6.7  chr6              12090453 12090464 (48179595) C Dada-U1A_DR       DNA/Dada             (7087)   3892    3857 3031378  
   404   12.6 16.3  2.9  chr6              12090465 12090587 (48179472) C CryptonV-N4_DR    DNA/Crypton-V        (8395)   5098    4960 3031379 *
  2803   10.7  4.6  1.0  chr6              12090479 12090978 (48179081) + Mariner-N38_DR    DNA/TcMar-Tc1            30    547     (0) 3031380  
   374   20.6  7.3  6.7  chr6              12090588 12090629 (48179430) C Dada-U1A_DR       DNA/Dada             (7087)   3856    3715 3031378 *
   200   17.6  3.3  5.1  chr6              12090926 12090944 (48179115) C CryptonV-3_DR     DNA/Crypton-V       (22462)    991     933 3031381  
   230   17.1  0.0  0.0  chr6              12090945 12090985 (48179074) C Zisupton-6_DR     DNA/Zisupton        (13139)   8977    8937 3031382 *
   249   13.8  8.2  0.0  chr6              12090947 12091000 (48179059) + EnSpm-N13_DR      DNA/CMC-EnSpm          8144   8189 (13960) 3031383  
  1369   11.4 20.2  1.4  chr6              12091299 12091670 (48178389) C TDR7              DNA                     (0)    541     101 3031384  
  4974    3.1  0.2  0.2  chr6              12091697 12092285 (48177774) C SINE3-1           SINE/5S-Deu-L2          (0)    590       2 3031385  
   350    3.5  1.5  0.5  chr6              12092300 12092356 (48177703) C TDR7              DNA                   (483)     58      18 3031384  
   250   21.7  2.9  0.7  chr6              12092350 12092488 (48177571) C Penelope-1_DR     LINE/Penelope        (4212)    234      93 3031386 *
   368   13.9  1.5  4.5  chr6              12092366 12092392 (48177667) + EnSpm-6N1_DR      DNA/CMC-EnSpm           985   1114  (8120) 3031387  
   372   15.1  0.0  0.9  chr6              12092393 12092499 (48177560) + Harbinger-N17_DR  DNA/PIF-Harbinger       315    420  (1225) 3031388 *
   405    6.5  0.0  0.0  chr6              12092421 12092497 (48177562) C Mariner-N5C_DR    DNA/TcMar            (5632)   2289    2213 3031389  
   299   17.4  1.1  0.0  chr6              12092498 12092512 (48177547) C ERV1-7_DR-I       LTR/ERV1             (4947)   1756    1664 3031390  
   504   19.7  0.6  0.0  chr6              12093299 12093476 (48176583) C Zisupton-7_DR     DNA/Zisupton         (5527)  11555   11377 3031391  
   455   14.8  0.0  5.8  chr6              12093309 12093509 (48176550) + ERV1-N3-I_DR      LTR/ERV1               3577   3766   (825) 3031392 *
   740   26.2  7.1 10.6  chr6              12093339 12093739 (48176320) + Zisupton-6_DR     DNA/Zisupton           8515   9213 (12903) 3031393  
  2245    6.6  1.2  0.3  chr6              12093740 12094060 (48175999) C Helitron-N3_DR    RC/Helitron          (1157)   1859    1536 3031394  
   248   15.7  3.9  0.0  chr6              12094031 12094081 (48175978) C EnSpm-N13_DR      DNA/CMC-EnSpm       (14493)   7656    7604 3031395 *
  5364   11.8  1.9  1.4  chr6              12094056 12094892 (48175167) C LOOPERN5_DR       DNA/Kolobok-T2        (391)    846       6 3031396  
   324   23.6  2.9 11.9  chr6              12094904 12095076 (48174983) + DNAX-23_DR        DNA                    9253   9411  (2390) 3031397 *
  2280    6.4 10.7  0.3  chr6              12094940 12095266 (48174793) + SINE2-3_DR        SINE/tRNA-V-RTE           7    367     (1) 3031398  
  1594   16.6  7.3  4.2  chr6              12094943 12095312 (48174747) C DNA9-3_DR         DNA/MULE-MuDR?       (9716)   1663    1283 3031399 *
   806   10.4 21.8  1.6  chr6              12095256 12095461 (48174598) + DNA-2-11_DR       DNA/TcMar-Fot1          629    875   (114) 3031400 *
  5279    2.8  0.3  0.0  chr6              12095464 12096096 (48173963) C ERV1-N10_DR-LTR   LTR/ERV1                (1)    639       5 3031401  
   408   13.4 21.6  0.0  chr6              12096094 12096190 (48173869) + DNA-2-11_DR       DNA/TcMar-Fot1          872    989     (0) 3031402 *
   396   15.4  9.0  0.0  chr6              12096211 12096288 (48173771) + ANGEL             DNA/Kolobok             225    309     (0) 3031403  
   324   10.2  0.0  0.0  chr6              12096246 12096294 (48173765) C EnSpm-17_DR       DNA/CMC-EnSpm        (6524)   2752    2704 3031404 *
   444   25.4  4.4  0.0  chr6              12096892 12097005 (48173054) + Harbinger-N27_DR  DNA/PIF-Harbinger?        4    122    (98) 3031405  
   219   13.2 18.9  0.0  chr6              12097006 12097058 (48173001) + Harbinger-N27_DR  DNA/PIF-Harbinger?      158    220     (0) 3031406  
  5461   10.5  4.9  0.0  chr6              12097121 12097923 (48172136) C TC1DR3            DNA/TcMar-Tc1         (186)   1039     198 3031407  
   787   17.8 11.5  1.5  chr6              12097925 12098107 (48171952) + DNA-N22_DR        DNA                     108    308   (460) 3031408  
   374   15.2 12.9  1.0  chr6              12098079 12098171 (48171888) + hAT-N203_DR       DNA/hAT-Tip100          213    316  (5225) 3031409 *
   865   12.4 20.9  0.0  chr6              12098091 12098243 (48171816) C SINE3-1a          SINE/5S-Deu-L2          (2)    568     384 3031410  
  4230   11.7  4.6  0.0  chr6              12098245 12098893 (48171166) C TDR8D             DNA                     (0)    679       1 3031411  
   525    8.9 20.9  2.2  chr6              12098894 12098997 (48171062) + hAT-N203_DR       DNA/hAT-Tip100          925   1049  (4492) 3031412 *
  2335    9.2  7.7  1.6  chr6              12098896 12099258 (48170801) C SINE3-1a          SINE/5S-Deu-L2        (185)    385       1 3031410  
   608   21.1 26.0  0.8  chr6              12099364 12099559 (48170500) + DNA-N22_DR        DNA                     400    644   (124) 3031413  
   212   19.6  2.2  0.0  chr6              12099562 12099607 (48170452) + DNA-N22_DR        DNA                     685    731    (37) 3031414  
  3462   16.8  6.7  5.1  chr6              12100839 12101634 (48168425) + hAT-N167B_DR      DNA/hAT-Charlie         139    946   (627) 3031415  
   810   21.4  4.2  7.1  chr6              12102138 12102398 (48167661) + DNA7-N2_DR        DNA/hAT-hAT6           1397   1650   (364) 3031416 *
  1639   11.1  0.4  0.0  chr6              12102179 12102412 (48167647) C SINE2-4_DR        SINE/tRNA-V-RTE         (1)    370     136 3031417  
   677   16.7  9.7  3.0  chr6              12102759 12102912 (48167147) C hAT-N167B_DR      DNA/hAT-Charlie       (177)   1396    1233 3031418  
   677   11.7 10.7  1.5  chr6              12102780 12102901 (48167158) C Merlin-1_DR       DNA/Merlin           (6054)   4473    4341 3031419  
   489   25.7  3.2  5.9  chr6              12102902 12102936 (48167123) + Penelope-1_DR     LINE/Penelope          3734   3886   (560) 3031420 *
   496   17.1  6.2  2.4  chr6              12102906 12103043 (48167016) + TE-X-6B_DR        DNA/Crypton-A            29    222   (352) 3031421  
  5277   12.9 11.4  4.1  chr6              12103044 12104130 (48165929) + Harbinger-4N1B_DR DNA/PIF-Harbinger         1   1163     (0) 3031422  
   385   11.9 11.9 11.2  chr6              12104140 12104290 (48165769) + hAT-N122_DR       DNA/hAT-Ac              342    493    (84) 3031423  
   475    4.3  5.8  0.0  chr6              12105086 12105154 (48164905) C TDR23             DNA                     (0)   1147    1075 3031424  
  5773   10.7  5.7  1.5  chr6              12105155 12106143 (48163916) + piggyBac-N4_DR    DNA/PiggyBac              1   1030   (293) 3031425  
   294   21.7  0.9  1.9  chr6              12106309 12106416 (48163643) C Penelope-1_DR     LINE/Penelope         (268)   4178    4072 3031426 *
   459    9.7  5.4  3.8  chr6              12106343 12106471 (48163588) + Zisupton-6_DR     DNA/Zisupton           1235   1365 (20751) 3031427 *
  2247   10.1  7.5  0.4  chr6              12106417 12106853 (48163206) + Mariner-N31_DR    DNA/TcMar-Tc1            62    529    (11) 3031428  
   255   16.9  4.4  1.1  chr6              12107304 12107393 (48162666) C Gypsy82-LTR_Dr    LTR/Gypsy             (584)    761     669 3031429 *
   278   15.3  1.4  0.0  chr6              12107319 12107390 (48162669) + DNA-N43_DR        DNA/TcMar-Fot1          647    719   (335) 3031430  
   240   11.0  4.7  3.5  chr6              12107391 12107403 (48162656) + ENSPM-6_DR        DNA/CMC-EnSpm         13943  14028 (18588) 3031431  
   218   26.6  4.8  9.4  chr6              12107404 12107483 (48162576) + Gypsy-33-LTR_DR   LTR/Gypsy                63    220   (860) 3031432  
  1249   15.6  7.0  2.6  chr6              12107956 12108211 (48161848) + EnSpm-15_DR       DNA/CMC-EnSpm          8959   9225  (2229) 3031433 *
  1355    9.7 11.5  0.0  chr6              12107995 12108211 (48161848) C HE1_DR1           SINE/tRNA-V-RTE        (22)    380     139 3031434  
   533   28.2  8.9  4.6  chr6              12108212 12108388 (48161671) C CryptonV-N5_DR    DNA/Crypton-V       (19724)   4813    4404 3031435 *
   803   13.7  4.0  1.3  chr6              12108268 12108415 (48161644) + MuDR-2_DR         DNA/MULE-MuDR         18842  18993  (4940) 3031436 *
  1044    3.9  1.5  0.0  chr6              12108287 12108416 (48161643) C SINE2-5_DR        SINE/tRNA-V-RTE         (0)    282     151 3031437  
   951    7.2  1.4  4.2  chr6              12108417 12108429 (48161630) C DNA8-25_DR        DNA                  (1801)   2163    2025 3031438  
   256   28.7  3.2  0.0  chr6              12108438 12108455 (48161604) + EnSpm-N13_DR      DNA/CMC-EnSpm         13489  13509  (8640) 3031439  
   371   17.2  6.9  0.0  chr6              12108456 12108542 (48161517) C ANGEL             DNA/Kolobok             (0)    309     217 3031440  
   259   16.8 17.4  2.9  chr6              12108545 12108636 (48161423) C IS3EU-1_DR        DNA/IS3EU            (4689)   4015    3911 3031441  
  1710    8.3  0.4  0.0  chr6              12108868 12109108 (48160951) + TDR12             DNA                       1    242     (0) 3031442  
   231   21.7  5.8 12.3  chr6              12109297 12109417 (48160642) C CryptonV-1_DR     DNA/Crypton-V       (15155)   2718    2605 3031443 *
  2318   10.0  8.6  0.3  chr6              12109317 12109677 (48160382) C HE1_DR1           SINE/tRNA-V-RTE        (10)    392       2 3031444  
   269   13.2  0.0  0.0  chr6              12110406 12110481 (48159578) + ERV1-N3-I_DR      LTR/ERV1               3585   3660   (931) 3031445 *
   392    6.1  0.0  3.7  chr6              12110416 12110500 (48159559) + ENSPM-6_DR        DNA/CMC-EnSpm         13951  14032 (18584) 3031446  
   322    9.2  0.0  1.7  chr6              12110971 12111054 (48159005) + hAT-N48B_DR       DNA/hAT-Ac             1652   1723   (417) 3031447  
  1076    9.0  0.0  0.0  chr6              12111458 12111613 (48158446) + TC1DR2            DNA/TcMar-Tc1             1    156   (720) 3031448  
  1739   18.6 17.4  2.1  chr6              12111614 12112239 (48157820) + hAT-N25B_DR       DNA/hAT-Ac                1    720     (0) 3031449  
   940   10.7  0.7  0.0  chr6              12112240 12112385 (48157674) + TC1DR2            DNA/TcMar-Tc1           149    295   (581) 3031450  
   367   15.8  8.7  1.8  chr6              12112657 12112679 (48157380) + DNA-8-9_DR        DNA/hAT-Ac             2045   2154  (1565) 3031451  
   375   18.8  1.2  0.0  chr6              12112680 12112759 (48157300) C Helitron-2_DR     RC/Helitron          (4016)  23396   23316 3031452 *
   425    5.9  4.3  1.4  chr6              12112691 12112759 (48157300) C HE1_DR1           SINE/tRNA-V-RTE        (18)    384     314 3031453 *
   838   12.2  0.0  0.0  chr6              12112756 12112878 (48157181) + hAT-N25_DR        DNA/hAT-Ac               26    148   (681) 3031454  
   357   24.6  0.0  6.6  chr6              12112760 12112798 (48157261) + hAT-N142_DR       DNA/hAT?                377    477   (959) 3031455 *
   282   20.1 19.8  1.3  chr6              12112911 12113036 (48157023) C EnSpm-N10_DR      DNA/CMC-EnSpm        (4701)   4607    4459 3031456 *
  1931    9.6  1.2  6.0  chr6              12113034 12113366 (48156693) C HE1_DR1           SINE/tRNA-V-RTE        (74)    328      11 3031457  
   209   26.7  9.2  3.5  chr6              12113468 12113630 (48156429) + hAT-N138_DR       DNA/hAT-Ac              724    895   (691) 3031458  
   519   19.8  8.3 12.2  chr6              12113633 12113862 (48156197) C hAT-N174_DR       DNA/hAT-Ac            (380)    359     138 3031459  
  2007   15.3  6.9  0.0  chr6              12113865 12114211 (48155848) + HE1_DR1           SINE/tRNA-V-RTE          13    383    (19) 3031460  
   239   23.2  0.0  4.3  chr6              12114152 12114223 (48155836) + DNA8-28_DR        DNA/hAT                3561   3629  (3513) 3031461 *
   323   24.0  6.7 13.6  chr6              12114189 12114352 (48155707) C hAT-N138B_DR      DNA/hAT-Ac            (200)   1249    1096 3031462  
   974   14.7  0.0  2.5  chr6              12114403 12114563 (48155496) C HATN13_DR         DNA/hAT-Ac            (962)    157       1 3031463  
   224   13.4 37.2  0.7  chr6              12114590 12114702 (48155357) + hAT-27N1_DR       DNA/hAT-Ac              566    719    (12) 3031464  
   391   12.7  1.2  1.2  chr6              12115685 12115764 (48154295) + CryptonV-N6_DR    DNA/Crypton-V           267    346   (216) 3031465  
  1100   18.8  1.8  4.0  chr6              12115965 12116246 (48153813) + TDR23             DNA                     793   1068    (79) 3031466  
   412   18.3  1.0  3.2  chr6              12116321 12116416 (48153643) + CryptonV-N6_DR    DNA/Crypton-V           377    470    (92) 3031467  
   207   14.3  1.4  0.0  chr6              12116387 12116456 (48153603) + EnSpm-N10_DR      DNA/CMC-EnSpm          7157   7227  (2081) 3031468 *
   207   11.3  0.0  0.0  chr6              12116407 12116459 (48153600) + Polinton-4_DR     DNA/Maverick          17894  17946  (2341) 3031469 *
   248    5.2  0.0  0.5  chr6              12116416 12116477 (48153582) C ENSPM-6_DR        DNA/CMC-EnSpm       (18626)  13990   13946 3031470  
   273   20.7  0.0  4.8  chr6              12116710 12116775 (48153284) + Harbinger-N27_DR  DNA/PIF-Harbinger?       66    128    (92) 3031471  
  1000   17.1 17.4  0.3  chr6              12116820 12117078 (48152981) + ANGEL             DNA/Kolobok               2    304     (5) 3031472  
   359   21.4  3.9  5.3  chr6              12117995 12118147 (48151912) + hAT-N201_DR       DNA/hAT-Ac              348    498   (196) 3031473  
   239   17.0  0.0  1.7  chr6              12119226 12119285 (48150774) C Helitron-2_DR     RC/Helitron          (3213)  24199   24141 3031474  
   496   21.6  0.3  1.3  chr6              12119290 12120611 (48149448) + (CTAA)n           Simple_repeat             1   1308     (0) 3031475  
  8329    2.3 11.1  2.9  chr6              12120613 12121733 (48148326) + hAT-2n1_DR        DNA/hAT-Charlie           1   1210     (0) 3031476  
   296   20.5  0.6  1.7  chr6              12121754 12121927 (48148132) + (CTAA)n           Simple_repeat             3    174     (0) 3031477  
   951   17.1  6.6  0.9  chr6              12122332 12122526 (48147533) C HATN12B_DR        DNA/hAT-Ac              (1)    694     504 3031478  
   374   12.2 24.4  0.0  chr6              12122527 12122608 (48147451) C EnSpm-N21_DR      DNA/CMC-EnSpm           (0)    479     378 3031479  
  3936    9.9  7.4  2.3  chr6              12122609 12123229 (48146830) C DNA-5-7_DR        DNA/hAT-hAT5            (1)    673      22 3031480  
  1841    9.9  2.4 13.8  chr6              12123244 12123654 (48146405) C EnSpm-N21_DR      DNA/CMC-EnSpm         (108)    371       2 3031479  
   526   17.5 11.8  7.1  chr6              12123793 12124020 (48146039) C HATN12_DR         DNA/hAT-Ac            (269)    310      73 3031481  
   255    8.3  0.0  0.0  chr6              12123991 12124026 (48146033) C hAT-N126B_DR      DNA/hAT-Ac            (498)    102      67 3031482 *
   308   16.1 27.1  1.5  chr6              12125265 12125371 (48144688) + EnSpm-N27B_DR     DNA/CMC-EnSpm            16    149    (24) 3031483  
   208   20.5  0.0  2.3  chr6              12125335 12125379 (48144680) C EnSpm-N11_DR      DNA/CMC-EnSpm        (5268)     85      42 3031484 *
  6173    7.2  7.5  0.4  chr6              12125386 12126260 (48143799) C TDR2              DNA/TcMar-Tc1           (0)    937       1 3031485  
  3183    4.9  6.5  0.0  chr6              12126625 12127054 (48143005) C hAT-N32_DR        DNA/hAT-Charlie         (0)    501      44 3031486  
   416   14.4  4.7  2.8  chr6              12127059 12127165 (48142894) + TDR9              DNA                     100    208     (0) 3031487  
   844   13.3  0.7  2.6  chr6              12127166 12127230 (48142829) C HATN17_DR         DNA/hAT-Tip100       (1141)    406     345 3031488  
   292   29.5  6.4  2.8  chr6              12127080 12127250 (48142809) C CryptonV-N5_DR    DNA/Crypton-V       (19869)   4668    4492 3031489 *
  2805    4.2  1.1  1.4  chr6              12127098 12127458 (48142601) C SINE2-3_DR        SINE/tRNA-V-RTE         (2)    366       7 3031490  
  2160   12.8  3.5  3.0  chr6              12127101 12127501 (48142558) C EnSpm-N10_DR      DNA/CMC-EnSpm        (5566)   3742    3340 3031491 *
   207   13.3  0.0  0.0  chr6              12127514 12127543 (48142516) + EnSpm-N27B_DR     DNA/CMC-EnSpm            40     69   (104) 3031492  
  1613    5.0  0.5  0.0  chr6              12127861 12128058 (48142001) C hAT-N127_DR       DNA/hAT-Charlie      (4307)   6009    5811 3031493  
   245   25.0  0.0  0.0  chr6              12128000 12128067 (48141992) C CryptonV-N5_DR    DNA/Crypton-V       (21468)   3069    3002 3031494 *
   220   25.6  8.9  2.5  chr6              12128081 12128192 (48141867) C HATN5A_DR         DNA/hAT-Ac           (1089)    412     294 3031495  
   204   13.2  0.0 10.9  chr6              12128891 12128941 (48141118) C DNA-8-4_DR        DNA/hAT-Ac            (113)   2455    2410 3031496  
   248   11.1  0.0  3.7  chr6              12129005 12129060 (48140999) + EnSpm-N26B_DR     DNA/CMC-EnSpm            25     78   (143) 3031497  
   277   15.6  0.0  0.0  chr6              12129152 12129196 (48140863) C DNA-TA-4_DR       DNA/TcMar              (64)   9731    9687 3031498  
   207    4.2  0.0  0.0  chr6              12129236 12129259 (48140800) C Mariner-N5B_DR    DNA/TcMar             (113)   9331    9308 3031499  
   248   13.8  1.8  7.7  chr6              12129338 12129357 (48140702) + DNA8-26_DR        DNA                    1489   1505  (3025) 3031500  
  6300    8.2 18.5  0.0  chr6              12129358 12130391 (48139668) C TC1DR3            DNA/TcMar-Tc1           (0)   1225       1 3031501  
   247   13.9  0.0  0.0  chr6              12130457 12130499 (48139560) C hAT-N134_DR       DNA/hAT?              (284)    781     739 3031502  
   228   13.6  0.0  0.0  chr6              12130467 12130510 (48139549) + DNA-N33_DR        DNA                     641    684  (1019) 3031503 *
  1057   13.0  7.1  1.8  chr6              12131121 12131332 (48138727) C Kolobok-N5_DR     DNA/Kolobok-T2?         (2)    483     261 3031504  
   452   25.7  0.0  0.9  chr6              12131505 12131610 (48138449) C Mariner-N8_DR     DNA/TcMar             (124)    105       1 3031505  
   209   26.9  9.9  6.6  chr6              12131755 12131945 (48138114) C EnSpm-N26B_DR     DNA/CMC-EnSpm          (22)    199       3 3031506  
   205   24.4  3.4  2.2  chr6              12131969 12132056 (48138003) + EnSpm-N40B_DR     DNA/CMC-EnSpm          3090   3178  (2329) 3031507 *
   810   14.8  3.4  0.0  chr6              12131988 12132136 (48137923) C ANGEL             DNA/Kolobok           (155)    154       1 3031508  
   321   15.7  0.0  0.0  chr6              12132093 12132143 (48137916) C DNA6-1_DR         DNA/hAT-hAT5          (579)    570     520 3031509 *
   317   19.8  2.2  6.8  chr6              12132698 12132789 (48137270) C ASAT_CY           Satellite              (57)    205     118 3031510  
   448   17.9  6.6  3.2  chr6              12132869 12132989 (48137070) C hAT-27N1_DR       DNA/hAT-Ac              (0)    731     607 3031511  
  3138    9.2  4.7  2.9  chr6              12133006 12133541 (48136518) C Mariner-N38_DR    DNA/TcMar-Tc1           (2)    545       1 3031512  
   211   22.5  8.4  0.0  chr6              12133487 12133504 (48136555) C Zisupton-6_DR     DNA/Zisupton         (1329)  20787   20741 3031513 *
   292    2.6  7.7  0.0  chr6              12133508 12133546 (48136513) C EnSpm-N13_DR      DNA/CMC-EnSpm       (14481)   7668    7627 3031514  
   254   12.9  7.1  3.5  chr6              12133516 12133571 (48136488) + hAT-N202_DR       DNA/hAT-Tip100          488    545  (1340) 3031515 *
   877   15.7  7.4  8.1  chr6              12133538 12133848 (48136211) C hAT-27N1_DR       DNA/hAT-Ac            (148)    583     275 3031511  
   244   15.8  0.0  0.0  chr6              12133859 12133896 (48136163) + IS3EU-4_DR        DNA/IS3EU             10199  10236  (4793) 3031516 *
   374   19.6  2.7  3.6  chr6              12133865 12133975 (48136084) C CryptonV-N5_DR    DNA/Crypton-V       (14605)   9932    9823 3031517  
   219   20.9 14.6  2.9  chr6              12133887 12133923 (48136136) + IS3EU-4_DR        DNA/IS3EU             10378  10511  (4515) 3031518 *
   276    8.7 24.1  3.0  chr6              12133924 12134006 (48136053) C hAT-27N1_DR       DNA/hAT-Ac            (631)    100       1 3031511  
   237    9.5  0.0  0.0  chr6              12135128 12135169 (48134890) C Gypsy98-LTR_Dr    LTR/Gypsy            (1573)    211     170 3031519  
   218   15.2  4.3  0.0  chr6              12135343 12135388 (48134671) C RTEX-4_DR         LINE/RTE-X             (15)   3495    3448 3031520  
   656   11.4 30.2  6.5  chr6              12135505 12135805 (48134254) C L1-78_DR          LINE/L1                (10)   5250    4883 3031521  
  8538    8.8  3.0  0.6  chr6              12135806 12137001 (48133058) C TC1DR3            DNA/TcMar-Tc1           (0)   1225       1 3031522  
  2489   11.6  0.2  1.8  chr6              12137004 12137398 (48132661) C L1-78_DR          LINE/L1               (388)   4872    4484 3031521  
   413   25.1 10.5  2.7  chr6              12137395 12137632 (48132427) + TE-X-13_DR        Unknown                1070   1325  (1100) 3031523 *
   503   20.1 10.2  4.7  chr6              12137434 12137463 (48132596) + DNA2-8_DR         DNA/CMC-EnSpm          1496   1599  (2808) 3031524  
   774   19.4  6.6  0.5  chr6              12137464 12137644 (48132415) + ANGEL             DNA/Kolobok              37    228    (81) 3031525  
   503   20.1 10.2  4.7  chr6              12137645 12137674 (48132385) + DNA2-8_DR         DNA/CMC-EnSpm          1600   1712  (2695) 3031524  
   621   27.4  8.1  2.0  chr6              12137692 12138023 (48132036) + EnSpm-11_DR       DNA/CMC-EnSpm           765   1116  (7887) 3031526 *
  2965    6.8 10.7  0.0  chr6              12138022 12138462 (48131597) + Rex1-59_DR        LINE/Rex-Babar          325    812     (2) 3031527  
   528    6.9  4.4  3.3  chr6              12138525 12138614 (48131445) + ASAT_CY           Satellite               105    195    (67) 3031528  
   417   10.8  5.2 11.7  chr6              12138773 12138908 (48131151) C CryptonV-N5_DR    DNA/Crypton-V        (9149)  15388   15261 3031529 *
   436   10.8  0.7  5.0  chr6              12138794 12138815 (48131244) C Dada-tA_DR        DNA/Dada              (354)   8318    8247 3031530  
   584   10.8  2.8  3.8  chr6              12138816 12138921 (48131138) + Harbinger-2_DR    DNA/PIF-Harbinger      2315   2419  (1908) 3031531  
   394    5.6  0.8  1.6  chr6              12138827 12138953 (48131106) + Mariner-N5C_DR    DNA/TcMar              1416   1541  (6380) 3031532 *
   445    0.0  0.0  0.0  chr6              12138839 12138940 (48131119) + Helitron-4_DR     RC/Helitron           11840  11941 (19927) 3031533  
   436   10.8  0.7  5.0  chr6              12138922 12138939 (48131120) C Dada-tA_DR        DNA/Dada              (354)   8246    8179 3031530 *
   285   12.3  0.0  0.0  chr6              12138939 12139003 (48131056) + (TTCA)n           Simple_repeat             4     68     (0) 3031534 *
   243   21.4  3.0  0.0  chr6              12138941 12139000 (48131059) + L1-53_DR          LINE/L1                1649   1808  (4638) 3031535 *
   273   13.9  4.8 11.1  chr6              12138942 12139046 (48131013) + hAT-10_DR         DNA/hAT-Tip100          124    222  (4258) 3031536 *
   293    9.0  0.7  8.9  chr6              12138954 12138966 (48131093) + hAT-N39_DR        DNA/hAT-Tip100         1276   1376   (218) 3031537  
   753   17.1  7.9  1.0  chr6              12140217 12140405 (48129654) C DNA-2-30B_DR      DNA                     (0)    413     212 3031538  
   265   21.3  2.1  3.1  chr6              12140322 12140418 (48129641) C DNA-8-26_DR       DNA/hAT-Tip100        (568)   1606    1511 3031539 *
  3123    7.9  7.1  4.9  chr6              12140545 12141063 (48128996) + TDR2              DNA/TcMar-Tc1           402    931     (6) 3031540  
   343   14.3 24.6  2.2  chr6              12142279 12142392 (48127667) + ANGEL             DNA/Kolobok               1    139   (170) 3031541 *
  1364   12.5  0.0  0.0  chr6              12142389 12142612 (48127447) + Merlin-N1_DR      DNA/Merlin              146    369     (0) 3031542  
   218   22.2 13.9  1.3  chr6              12142393 12142409 (48127650) + EnSpm-17_DR       DNA/CMC-EnSpm          2737   2857  (6419) 3031543 *
   204   18.0 10.0  0.0  chr6              12143274 12143323 (48126736) + hAT-N164_DR       DNA/hAT-Tip100         1925   1979    (61) 3031544  
  1515   14.5  7.4  2.9  chr6              12143972 12144270 (48125789) C HarbingerN6_DR    DNA/PIF-Harbinger       (9)    384      73 3031545 *
  2546   14.1  9.3 16.7  chr6              12144262 12145313 (48124746) + hAT-N22B_DR       DNA/hAT-Ac              227   1379     (0) 3031546  
   341   10.5  1.7  3.5  chr6              12145317 12145375 (48124684) C HarbingerN6_DR    DNA/PIF-Harbinger     (334)     59       2 3031545  
   478   18.2  5.2  1.4  chr6              12145389 12145522 (48124537) C Kolobok-N1_DR     DNA/Kolobok-T2?        (73)    726     588 3031547  
   981    6.9  4.9  4.9  chr6              12146836 12147018 (48123041) C hAT-N171_DR       DNA/hAT-hAT5            (0)    762     580 3031548  
  2270    7.9  2.2  0.0  chr6              12147045 12147361 (48122698) + DNA-X-15_DR       DNA                     903   1226   (401) 3031549  
  2164    9.2 23.8  0.7  chr6              12147358 12147794 (48122265) C Mariner-N38_DR    DNA/TcMar-Tc1          (10)    537       1 3031550 *
   341   18.4  5.0  1.9  chr6              12147708 12147807 (48122252) C EnSpm-N13_DR      DNA/CMC-EnSpm       (14430)   7719    7617 3031551 *
   295   18.8  1.2  4.9  chr6              12147759 12147842 (48122217) + Merlin-1_DR       DNA/Merlin             5180   5260  (5267) 3031552 *
  2618    9.0  4.0  3.0  chr6              12147796 12148197 (48121862) + DNA-X-15_DR       DNA                    1222   1627     (0) 3031553  
   221   24.5  0.0  0.0  chr6              12149225 12149273 (48120786) C hAT-2_DR          DNA/hAT-Charlie        (67)   2469    2421 3031554  
   213   25.4  0.0  0.0  chr6              12149236 12149294 (48120765) C DNA6-6_DR         DNA                  (1306)   9975    9917 3031555 *
  2709   12.9  6.8  0.2  chr6              12149568 12150025 (48120034) + TDR13             DNA                       1    488   (284) 3031556  
   935   11.6  9.8  1.1  chr6              12150024 12150197 (48119862) + DNA13TA1_DR       DNA/TcMar-Tc1           121    309     (9) 3031557 *
   245   11.8  0.0  0.0  chr6              12151277 12151310 (48118749) + CryptonV-3_DR     DNA/Crypton-V          2761   2794 (20659) 3031558  
   215   16.7  0.0  0.0  chr6              12151301 12151342 (48118717) C DNA11TA1_DR       DNA/CMC-EnSpm          (55)    148     107 3031559 *
  1279   14.5  4.9  0.6  chr6              12151336 12151590 (48118469) + DNA8-17_DR        DNA/hAT-Tip100         1430   1664   (149) 3031560 *
  2555    8.7  0.6  0.3  chr6              12151569 12151924 (48118135) C DNA-X-6_DR        DNA                    (10)   1323     967 3031561  
   548   12.1  0.0  0.0  chr6              12151925 12152007 (48118052) C DNA-5-3_DR        DNA/hAT-hAT5            (0)    533     451 3031562  
   406   20.5  0.0  0.0  chr6              12152016 12152093 (48117966) C DNA-5-3_DR        DNA/hAT-hAT5          (264)    269     192 3031562  
  1420   19.6  3.6  0.3  chr6              12152094 12152451 (48117608) + Tx1-17_DR         LINE/L1-Tx1            4596   4965     (4) 3031563  
   897   16.9  1.5  2.0  chr6              12152462 12152660 (48117399) C DNA-5-3_DR        DNA/hAT-hAT5          (335)    198       1 3031564  
  4809    7.8 16.4  1.0  chr6              12152661 12153502 (48116557) C DNA-X-6_DR        DNA                   (362)    971       2 3031561  
   274   13.7  0.0  2.0  chr6              12153608 12153659 (48116400) C ASAT_CY           Satellite             (134)    128      78 3031565  
  1005   27.8 17.4  0.4  chr6              12153828 12154217 (48115842) + REX1-2_DR         LINE/Rex-Babar         1672   2127  (1235) 3031566  
   259   33.0  7.1  1.4  chr6              12154206 12154234 (48115825) + hAT-N22B_DR       DNA/hAT-Ac              769    808   (571) 3031567 *
   563   25.7  5.9  1.7  chr6              12154235 12154404 (48115655) + TDR19             DNA/hAT-Charlie           1    177   (228) 3031568  
  1615   10.5  3.4  0.4  chr6              12154408 12154645 (48115414) + DNA-X-10_DR       DNA                       1    245  (1262) 3031569  
  1495    7.1  8.7  2.0  chr6              12154628 12154858 (48115201) + DNA-X-10_DR       DNA                     436    681   (826) 3031570 *
  3633    8.9  5.0  2.3  chr6              12154861 12155421 (48114638) + DNA-X-10_DR       DNA                     932   1507     (0) 3031571  
   511   28.5  4.2  0.6  chr6              12155449 12155614 (48114445) + REX1-5_DR         LINE/Rex-Babar         1449   1620  (1039) 3031572  
  1246   14.5  8.1  3.2  chr6              12155777 12156047 (48114012) + Crypton-N1_DR     DNA/Crypton-A             9    292   (192) 3031573  
   435   23.9 10.6  0.0  chr6              12156216 12156328 (48113731) + REX1-2_DR         LINE/Rex-Babar         2304   2428   (934) 3031566 *
   723   28.5  1.6  4.6  chr6              12156325 12156667 (48113392) + REX1-9_DR         LINE/Rex-Babar          314    565   (269) 3031574  
   330   22.9  6.0  8.2  chr6              12156751 12156850 (48113209) + hAT-N42_DR        DNA/hAT-Ac                1     98   (615) 3031575  
  1044    9.5  0.6  0.0  chr6              12156856 12157013 (48113046) C DIRS-N2_DR        LTR/Ngaro            (1539)   4490    4332 3031576 *
  7252    3.5  0.0 13.8  chr6              12156982 12158101 (48111958) C hAT-N36C_DR       DNA/hAT               (687)   1230     247 3031577  
  3907    7.3  3.4  0.2  chr6              12157739 12158270 (48111789) C DIRS-N2_DR        LTR/Ngaro            (1691)   4338    3790 3031576 *
  3570    6.8  2.8  0.7  chr6              12158271 12158803 (48111256) + Mariner-N38_DR    DNA/TcMar-Tc1             4    547     (0) 3031578  
   360   27.3  7.8  0.0  chr6              12158804 12158897 (48111162) C Helitron-N2_DR    RC/Helitron           (874)   1589    1486 3031579 *
   406   18.0  3.3  2.2  chr6              12158802 12158824 (48111235) + L1-48_DR          LINE/L1                5512   5602   (164) 3031580 *
  3284   13.9  2.9  1.3  chr6              12158804 12158882 (48111177) C Merlin-1_DR       DNA/Merlin           (8356)   2171    1550 3031581  
   438   13.4  0.0  0.0  chr6              12158825 12158891 (48111168) C EnSpm-N13_DR      DNA/CMC-EnSpm        (4412)  17737   17671 3031582 *
   316   30.0  1.6  0.8  chr6              12158893 12158922 (48111137) C MuDR-2_DR         DNA/MULE-MuDR        (7501)  16432   16311 3031583  
   266   20.4 16.1  9.6  chr6              12158920 12159136 (48110923) + Sola2-N2_DR       DNA/Sola-2             2460   2689  (1344) 3031584 *
   367   18.2  2.6  0.0  chr6              12159066 12159142 (48110917) + DNA6-9B_DR        DNA/hAT-hAT5            980   1058     (6) 3031585  
  1019    9.8 13.9  0.0  chr6              12160056 12160228 (48109831) + TDR2              DNA/TcMar-Tc1             3    199   (738) 3031586  
  5915    5.3  1.4  2.4  chr6              12160231 12161037 (48109022) + LTR-9_DR          LTR/ERV1                  3    801     (0) 3031587  
   564   12.3  0.9  0.9  chr6              12161038 12161143 (48108916) + TDR2              DNA/TcMar-Tc1           196    301   (636) 3031588  
  2177   15.8  4.2  3.3  chr6              12161146 12161596 (48108463) C TDR8              DNA                     (0)   1155     701 3031589  
   746   22.6  2.9  4.9  chr6              12161572 12161600 (48108459) + DIRS-8_DR         LTR/Ngaro              6173   6197   (424) 3031590 *
  2835    4.9  1.1  1.6  chr6              12161601 12161970 (48108089) + SINE2-3_DR        SINE/tRNA-V-RTE           1    368     (0) 3031591  
   339   17.2  6.7  3.2  chr6              12161892 12161981 (48108078) + DNA-X-3_DR        DNA                     390    482   (992) 3031592 *
  2474   12.0  8.0  2.9  chr6              12161964 12162427 (48107632) C TDR8              DNA                   (444)    711     225 3031589  
  2676    6.1  0.6  0.8  chr6              12162431 12162792 (48107267) + HE2_DR            SINE/tRNA-V-RTE           3    363     (0) 3031593  
   351    7.5 13.2  0.0  chr6              12162791 12162843 (48107216) C TDR8              DNA                   (922)    233     174 3031589 *
  1152   20.3  3.7 15.0  chr6              12162793 12162830 (48107229) + DIRS-1E-LTR_DR    LTR/Ngaro               246    570   (120) 3031594  
  1955    9.7 14.3  1.9  chr6              12162839 12163174 (48106885) C TDR8              DNA/PIF-Harbinger     (768)    387      11 3031595  
   220   15.0  0.0  5.0  chr6              12163142 12163183 (48106876) C Mariner-N5_DR     DNA/TcMar            (5406)   3563    3524 3031596 *
   230   14.3 14.3  0.0  chr6              12163148 12163189 (48106870) + Merlin-2_DR       DNA/Merlin             4786   4833  (9088) 3031597 *
  1637    8.7  2.6  1.3  chr6              12163180 12163413 (48106646) + TDR2              DNA/TcMar-Tc1           294    530   (407) 3031598  
   804   11.7  0.0  0.0  chr6              12163398 12163508 (48106551) + TDR2              DNA/TcMar-Tc1           817    927    (10) 3031599 *
   621   19.5  1.7  0.8  chr6              12164229 12164347 (48105712) C DNA-1-5_DR        DNA                   (597)    151      32 3031600  
   348   15.8  0.0  0.0  chr6              12164346 12164402 (48105657) C DNA-1-5_DR        DNA                    (13)    735     679 3031601 *
  5322    6.7  5.4  1.9  chr6              12164420 12165239 (48104820) + DNA-TA-7_DR       DNA/TcMar-Fot1          146    993     (0) 3031602  
  1150   13.4  2.5  7.8  chr6              12165245 12165487 (48104572) C DNA-1-5_DR        DNA                   (447)    301      71 3031601  
   205   18.4  2.6  0.0  chr6              12165454 12165491 (48104568) + DNA-1-5_DR        DNA                     710    748     (0) 3031603 *
   551   17.0  0.0  8.1  chr6              12166378 12166489 (48103570) + EnSpm-N21_DR      DNA/CMC-EnSpm            65    166   (313) 3031604  
  2478   10.7  1.0  0.8  chr6              12166490 12166883 (48103176) C hAT-N130_DR       DNA/hAT-Ac              (2)    419      25 3031605  
   917   16.5  0.9  4.8  chr6              12166889 12167105 (48102954) + EnSpm-N21_DR      DNA/CMC-EnSpm           222    430    (49) 3031606 *
  1598   13.2 12.1  0.6  chr6              12167096 12167401 (48102658) + L2-5_DRe          LINE/L2                1886   2226     (1) 3031607  
  5895    9.8 12.1  3.0  chr6              12167532 12168611 (48101448) + Kolobok-N7_DR     DNA/Kolobok-T2            1   1176     (0) 3031608  
   246   15.1  0.0  0.0  chr6              12168623 12168675 (48101384) + Kolobok-N14_DR    DNA/Kolobok-T2?          94    146   (273) 3031609 *
   337   23.8  4.7  4.7  chr6              12168675 12168802 (48101257) C DNA-N22_DR        DNA                   (191)    577     450 3031610  
   912   19.4  3.9  0.9  chr6              12168806 12169013 (48101046) + Kolobok-N14_DR    DNA/Kolobok-T2?         105    318   (101) 3031611  
   231   19.1  0.0  0.0  chr6              12168999 12169054 (48101005) + SINE3-1           SINE/5S-Deu-L2           90    152   (438) 3031612 *
  2570   18.0  4.4 15.0  chr6              12169068 12169817 (48100242) C DNA-N22_DR        DNA                    (36)    732      52 3031613  
   379   11.9  0.0  1.7  chr6              12169828 12169887 (48100172) + SINE3-1           SINE/5S-Deu-L2          517    575    (15) 3031612  
  1140   11.0  0.6  0.0  chr6              12170385 12170547 (48099512) + Harbinger-4N1_DR  DNA/PIF-Harbinger         1    164   (857) 3031614  
  1915   11.5  0.3  0.0  chr6              12170548 12170843 (48099216) C HATN1_DR          DNA/hAT                 (0)    427     131 3031615  
  2746   14.5 16.2 17.2  chr6              12170869 12171884 (48098175) + Harbinger-4N1B_DR DNA/PIF-Harbinger       156   1163     (0) 3031616  
   242    7.3  9.8  0.0  chr6              12173113 12173153 (48096906) C DNA-2-29_DR       DNA                     (0)    132      88 3031617  
  3134   12.9  6.0  1.6  chr6              12173154 12173688 (48096371) + HATN13_DR         DNA/hAT-Ac                3    560   (559) 3031618  
  2234   15.1  2.7  6.7  chr6              12173684 12174208 (48095851) C hAT-N135_DR       DNA/hAT-Charlie         (7)    535      31 3031619 *
   878    7.1  0.0 19.7  chr6              12174207 12174382 (48095677) + HATN13_DR         DNA/hAT-Ac              972   1118     (1) 3031620 *
  2537   16.6  2.4  0.2  chr6              12174386 12174849 (48095210) + HarbingerN7_DR    DNA/PIF-Harbinger         5    478     (0) 3031621  
   618    8.3  0.0  0.0  chr6              12174854 12174937 (48095122) C DNA-2-29_DR       DNA                    (48)     84       1 3031617  
   790   21.7  3.7  0.6  chr6              12175579 12175740 (48094319) C HARBINGERN2B_DR   DNA/PIF-Harbinger       (0)    799     633 3031622  
   387   23.3 12.5  4.1  chr6              12175784 12175895 (48094164) C hAT-N88_DR        DNA/hAT-Ac            (456)    126       6 3031623  
   376   19.7  0.0  0.0  chr6              12176317 12176387 (48093672) C TDR19C            DNA/hAT-Charlie       (306)     90      20 3031624  
   229   27.7  0.0  4.0  chr6              12176328 12176406 (48093653) C Helitron-2_DR     RC/Helitron         (17958)   9454    9379 3031625 *
   220    9.6 26.9  0.0  chr6              12176602 12176613 (48093446) + EnSpm-5_DR        DNA/CMC-EnSpm          2449   2511  (5157) 3031626  
   224    8.1  5.4  0.0  chr6              12176614 12176650 (48093409) + Zisupton-6_DR     DNA/Zisupton           9574   9612 (12504) 3031627  
   321   25.0  0.9  1.8  chr6              12176718 12176740 (48093319) C Merlin-2_DR       DNA/Merlin           (5659)   8262    8241 3031628  
   491   14.3  4.1  1.6  chr6              12176741 12176861 (48093198) C TDR24             DNA                     (1)    443     320 3031629 *
  1507   10.8  5.2  0.0  chr6              12176855 12177086 (48092973) C SINE3-1           SINE/5S-Deu-L2          (0)    590     347 3031630  
  1369   10.7  7.8  1.1  chr6              12177118 12177373 (48092686) C TDR24             DNA                   (125)    319      47 3031629  
  6312    9.0  2.5  3.9  chr6              12177383 12178341 (48091718) + hAT-N23_DR        DNA/hAT-Ac                1    946   (792) 3031631  
  2762    4.3  1.4  0.3  chr6              12178341 12178688 (48091371) + hAT-N23_DR        DNA/hAT-Ac             1253   1604   (134) 3031632 *
   244   24.0  1.6  5.9  chr6              12178691 12178814 (48091245) + Kolobok-N7_DR     DNA/Kolobok-T2          482    600   (576) 3031633 *
  3238    9.7  4.7  0.0  chr6              12178707 12179179 (48090880) C hAT-N203_DR       DNA/hAT-Tip100       (3990)   1551    1057 3031634  
   532   10.8  0.0  0.0  chr6              12179182 12179255 (48090804) + hAT-N23_DR        DNA/hAT-Ac             1659   1732     (6) 3031635  
   252   13.2  0.0  0.0  chr6              12179259 12179296 (48090763) C TDR24             DNA                   (404)     40       3 3031629  
   340   16.2 15.4  1.1  chr6              12179977 12180138 (48089921) C Gypsy82-LTR_Dr    LTR/Gypsy             (528)    817     633 3031636 *
   687    4.1  0.0  0.0  chr6              12180025 12180258 (48089801) + (CA)n             Simple_repeat             1    234     (0) 3031637  
   280    9.3  1.5  2.3  chr6              12180052 12180270 (48089789) + DNA-N43_DR        DNA/TcMar-Fot1          531    722   (332) 3031638 *
  6357    8.5  2.5  1.9  chr6              12180910 12181841 (48088218) + TDR2              DNA/TcMar-Tc1             1    937     (0) 3031639  
  2763   10.4  1.3  2.8  chr6              12181951 12182429 (48087630) C L2-57_DR          LINE/L2                 (3)   1040     585 3031640  
   250   16.6  8.3 11.3  chr6              12182421 12182445 (48087614) C hAT-N202_DR       DNA/hAT-Tip100       (1344)    541     520 3031641 *
  3741    7.9  0.0  1.8  chr6              12182446 12183001 (48087058) + Mariner-N38_DR    DNA/TcMar-Tc1             2    547     (0) 3031642  
   299   25.4  1.6  4.0  chr6              12182893 12182922 (48087137) C ENSPM-6_DR        DNA/CMC-EnSpm       (18497)  14119   14025 3031643 *
   306   18.4  3.3  3.3  chr6              12182923 12183012 (48087047) + CryptonV-N4_DR    DNA/Crypton-V          5018   5107  (8386) 3031644  
   461   20.5  4.0  2.4  chr6              12183021 12183145 (48086914) C LINEX-1_DR        Retroposon            (397)    408     282 3031645  
  3380    8.8  5.8  1.1  chr6              12184701 12185215 (48084844) C TDR2              DNA/TcMar-Tc1         (398)    539       1 3031646  
  2807   10.9 17.6  1.2  chr6              12186114 12186631 (48083428) C LOOPERN3B_DR      DNA/Kolobok-T2          (3)   1046     445 3031647  
   506   19.4  9.8  2.8  chr6              12187035 12187167 (48082892) + EnSpm-N27B_DR     DNA/CMC-EnSpm            27    168     (5) 3031648  
   366    7.9 36.4  1.0  chr6              12187209 12187285 (48082774) + TDR22B            DNA                       1    104  (1144) 3031649  
  1242   12.3  8.0  0.4  chr6              12187287 12187499 (48082560) + TDR22B            DNA                     472    700   (548) 3031650  
  1833    7.4  0.4  2.7  chr6              12187500 12187762 (48082297) + TDR22B            DNA                     992   1248     (0) 3031651  
   888   16.4  0.6  3.1  chr6              12187951 12188114 (48081945) + hAT-N167B_DR      DNA/hAT-Charlie        1222   1381   (192) 3031652 *
  2395   10.3  3.6  0.0  chr6              12187978 12188335 (48081724) C HE1_DR1           SINE/tRNA-V-RTE        (22)    380      10 3031653  
  1635   19.6  1.2  7.7  chr6              12188336 12188380 (48081679) C DNA8-10_DR        DNA/hAT-Ac            (167)   3851    3473 3031654  
   212   12.8 10.3  0.0  chr6              12188769 12188807 (48081252) + ERV1-7_DR-LTR     LTR/ERV1                182    224   (347) 3031655  
   442   10.9 22.2  5.1  chr6              12189448 12189582 (48080477) C Mariner-N5C_DR    DNA/TcMar            (4417)   3504    3348 3031656 *
  1865    9.8 14.3  5.0  chr6              12189464 12189498 (48080561) C hAT-N137_DR       DNA/hAT-Ac            (837)   2734    2497 3031657  
  1936    8.7 15.0  1.6  chr6              12189499 12189824 (48080235) C SINE2-4_DR        SINE/tRNA-V-RTE         (2)    369       1 3031658  
  1865    9.8 14.3  5.0  chr6              12189825 12189848 (48080211) C hAT-N137_DR       DNA/hAT-Ac            (837)   2496    2316 3031657  
   364   16.5  8.0  2.9  chr6              12190184 12190283 (48079776) C I-4_DR            LINE/I                  (2)   1412    1308 3031659  
  4754   13.3 19.5 10.7  chr6              12190298 12191632 (48078427) + DNA-AT-2_DR       DNA                       1   1441     (0) 3031660  
   785   27.1  2.1  6.0  chr6              12191751 12192080 (48077979) C I-4_DR            LINE/I                (205)   1209     892 3031659  
   883    8.3  7.5  0.7  chr6              12192328 12192461 (48077598) + hAT-N121_DR       DNA/hAT-Ac                2    144   (841) 3031661  
  1706    3.9  0.0  0.0  chr6              12192570 12192772 (48077287) + hATN-28_DRe       DNA/hAT-Charlie           1    203     (0) 3031662  
   575   26.8  1.8  5.4  chr6              12192773 12192799 (48077260) + DNA-6-N5B_DR      DNA                    1939   1957  (1566) 3031663  
   542   21.6 25.5  1.9  chr6              12192891 12193149 (48076910) C TC1DR3            DNA/TcMar-Tc1          (88)   1137     819 3031664  
   221   24.0  7.2  6.2  chr6              12193263 12193373 (48076686) + EnSpm-17_DR       DNA/CMC-EnSpm          2708   2819  (6457) 3031665 *
   583   19.5  8.2  8.7  chr6              12193283 12193501 (48076558) + IS3EU-1_DR        DNA/IS3EU              3921   4138  (4566) 3031666 *
   898   12.8 10.0  0.5  chr6              12193323 12193502 (48076557) C ANGEL             DNA/Kolobok            (76)    233      37 3031667  
   402   23.9 12.9  3.8  chr6              12193331 12193547 (48076512) + DNA2-9_DR         DNA                     623    858  (1843) 3031668 *
   228   28.9  2.6  0.0  chr6              12193831 12193906 (48076153) C TC1DR3            DNA/TcMar-Tc1         (453)    772     695 3031664  
   529   17.9  0.0  0.0  chr6              12194074 12194157 (48075902) C hAT-N126D_DR      DNA/hAT-Ac              (1)    613     530 3031669  
   510   21.2  1.0  0.0  chr6              12194158 12194172 (48075887) C DNA6-1_DR         DNA/hAT-hAT5          (301)    848     749 3031670 *
  2834    8.4  0.0  3.5  chr6              12194166 12194629 (48075430) + DNA6-6_DR         DNA                    4158   4564  (6717) 3031671  
  1154    9.7  1.6  3.2  chr6              12194579 12194770 (48075289) + hAT-N25B_DR       DNA/hAT-Ac              532    720     (0) 3031672 *
  1115   16.6  3.1  0.0  chr6              12195539 12195767 (48074292) C CryptonV-N3_DR    DNA/Crypton-V       (19461)   1202     967 3031673  
   465    9.9  0.0  0.0  chr6              12195754 12195824 (48074235) + CryptonV-1_DR     DNA/Crypton-V          4561   4631 (13242) 3031674 *
   584    2.7  0.0  1.4  chr6              12195816 12195890 (48074169) C TDR9              DNA                   (134)     74       1 3031675  
  1124    3.0  0.0  0.0  chr6              12195891 12195956 (48074103) + hAT-N167B_DR      DNA/hAT-Charlie        1313   1378   (195) 3031676  
  1074   15.8  9.3 11.1  chr6              12195956 12196311 (48073748) C CryptonV-1_DR     DNA/Crypton-V        (9265)   8608    8259 3031677 *
   964   12.8  0.6  4.5  chr6              12195957 12195987 (48074072) C Penelope-5_DR     LINE/Penelope         (513)   2363    2207 3031678 *
   573   12.7 12.7  0.0  chr6              12196308 12196417 (48073642) C HATN10_DR         DNA/hAT-Ac              (0)    455     332 3031679  
  1630   10.3  0.0  0.4  chr6              12196464 12196706 (48073353) + TDR12             DNA                       1    242     (0) 3031680  
  2413   12.6 15.3  0.2  chr6              12197406 12197915 (48072144) + Tx1-5_DR          LINE/L1-Tx1            4679   5265    (52) 3031681  
   242   20.9  0.8  6.0  chr6              12198341 12198462 (48071597) C hAT-13_DR         DNA/hAT-Tip100        (248)   2554    2439 3031682 *
   268    6.6 13.1  0.0  chr6              12198435 12198495 (48071564) + DNA-8-7_DR        DNA/hAT-Tip100          950   1018    (31) 3031683 *
  1218   16.1 20.9  4.6  chr6              12198484 12198841 (48071218) C Kolobok-N1_DR     DNA/Kolobok-T2?       (373)    426      13 3031684  
  1467    9.8  9.0  4.7  chr6              12198867 12199154 (48070905) C DNA6-1_DR         DNA/hAT-hAT5            (0)   1149     850 3031685  
   450   18.7 11.2  2.6  chr6              12199142 12199284 (48070775) C DNA6-1_DR         DNA/hAT-hAT5          (993)    156       2 3031686 *
   279   21.5 12.1  5.0  chr6              12199458 12199589 (48070470) C ANGEL             DNA/Kolobok             (8)    301     161 3031687  
   202   25.3  7.7  3.7  chr6              12199536 12199613 (48070446) C EnSpm-16_DR       DNA/CMC-EnSpm        (6700)   3084    3004 3031688 *
   227   22.7  6.1  0.0  chr6              12201596 12201606 (48068453) + Mariner-N40_DR    DNA/TcMar-Tc1           803    817    (61) 3031689  
  2180    9.5 10.3  0.3  chr6              12201607 12201955 (48068104) C Mariner-N20_DR    DNA/TcMar-Tc1           (0)    869     486 3031690 *
  2460   10.3  2.5  7.0  chr6              12201955 12202401 (48067658) + hAT-N18_DR        DNA/hAT-Charlie         601   1028   (491) 3031691  
   225   12.2  0.0  4.9  chr6              12202437 12202479 (48067580) + hAT-N55_DR        DNA/hAT-Tip100          201    241  (1680) 3031692  
   257   20.7  0.0  0.0  chr6              12202778 12202835 (48067224) + CryptonV-3_DR     DNA/Crypton-V           912    969 (22484) 3031693 *
   303   13.0  0.0  0.0  chr6              12202789 12202805 (48067254) C MuDR-2_DR         DNA/MULE-MuDR        (7584)  16349   16333 3031694  
  3067    7.6  2.6  8.2  chr6              12202806 12203348 (48066711) + Mariner-N38_DR    DNA/TcMar-Tc1             1    515    (32) 3031695  
   300   16.8  0.0 21.0  chr6              12202835 12202885 (48067174) C EnSpm-N2_DR       DNA/CMC-EnSpm         (864)   3150    3071 3031696 *
   208   18.3 15.1  2.4  chr6              12204335 12204407 (48065652) + hAT-N102_DR       DNA/hAT-Tip100          135    216   (612) 3031697 *
   220   25.4  4.7  1.5  chr6              12204365 12204428 (48065631) + hAT-N49_DR        DNA/hAT-Ac              571    636   (475) 3031698  
   209   24.8 10.8  4.5  chr6              12204449 12204495 (48065564) + hAT-N167B_DR      DNA/hAT-Charlie         661    815   (756) 3031699  
   214   30.2  3.0  3.0  chr6              12204496 12204594 (48065465) + hAT-N57_DR        DNA/hAT-Ac              389    487   (799) 3031700  
   675   18.1  2.5  9.8  chr6              12204597 12204612 (48065447) C hAT-N53_DR        DNA/hAT-Ac           (2405)   1275    1203 3031701  
   823   11.8  3.8  3.8  chr6              12204613 12204771 (48065288) C hAT-N179_DR       DNA/hAT-Tip100          (0)    894     736 3031702  
   675   18.1  2.5  9.8  chr6              12204772 12204792 (48065267) C hAT-N53_DR        DNA/hAT-Ac           (2405)   1202    1093 3031701  
  8923    5.2  2.8  0.0  chr6              12205017 12206160 (48063899) C L1-137_DR         LINE/L1                 (2)   5159    3984 3031703  
  1387   11.6 44.9  1.5  chr6              12206161 12206666 (48063393) C hAT-N179_DR       DNA/hAT-Tip100        (170)    724       3 3031702  
  2716   13.4  1.7  1.1  chr6              12206685 12207145 (48062914) C DNA25TWA2_DR      DNA                   (338)    464       1 3031704  
   219   29.6  0.0  2.5  chr6              12207700 12207735 (48062324) + DNA2-16_DR        DNA                   10010  10043  (8008) 3031705  
   294   31.2  2.3  1.5  chr6              12207736 12207865 (48062194) + Kolobok-N10_DR    DNA/Kolobok               1    131   (512) 3031706  
  3905   12.1  3.4  2.9  chr6              12208042 12208688 (48061371) + HarbingerN1_DR    DNA/PIF-Harbinger         1    650     (0) 3031707  
  6565    8.1  1.4  1.0  chr6              12208689 12209596 (48060463) C TDR2              DNA/TcMar-Tc1          (25)    912       1 3031708  
   243   21.1 14.0  0.0  chr6              12209880 12209933 (48060126) + Kolobok-N10B_DR   DNA/Kolobok             159    220    (51) 3031709  
   770   19.6  0.6  3.0  chr6              12209934 12210101 (48059958) C DNA-N22_DR        DNA                     (0)    768     605 3031710  
   406   22.5 17.7  2.9  chr6              12210975 12211189 (48058870) C ERV1-11_DR-I      LTR/ERV1             (4869)   3078    2833 3031711 *
  1353    9.6  0.0  0.5  chr6              12211064 12211263 (48058796) C HATN10B_DR        DNA/hAT-Ac            (180)    428     230 3031712  
   208   19.9  0.0 10.6  chr6              12211337 12211409 (48058650) + EnSpm-N6B_DR      DNA/CMC-EnSpm?          593    658  (2592) 3031713 *
   504   13.5  0.0  1.1  chr6              12211345 12211434 (48058625) C ANGEL             DNA/Kolobok           (167)    142      54 3031714  
   278   22.7  1.0  4.1  chr6              12211435 12211445 (48058614) + IS4EU-1_DR        DNA/PIF-ISL2EU         2247   2344  (2660) 3031715  
   370   11.5  3.8  9.0  chr6              12211557 12211661 (48058398) C Merlin-2_DR       DNA/Merlin           (6146)   7775    7676 3031716 *
   410   16.1  3.1  4.2  chr6              12211570 12211666 (48058393) + hAT-N127_DR       DNA/hAT-Charlie        5211   5306  (5010) 3031717 *
  2102   19.8  1.9 15.5  chr6              12211664 12211704 (48058355) + DNA-TA-4_DR       DNA/TcMar              8854   9004   (791) 3031718  
  2532   16.2 10.2  1.9  chr6              12211705 12212244 (48057815) + DNA-3-6_DR        DNA/Zator?                1    584     (1) 3031719  
  2102   19.8  1.9 15.5  chr6              12212245 12212367 (48057692) + DNA-TA-4_DR       DNA/TcMar              9005   9474   (321) 3031718  
   633   19.0  9.8  4.4  chr6              12212366 12212580 (48057479) C TDR7              DNA                   (315)    226       1 3031720 *
   230   16.9 13.6  1.4  chr6              12212581 12212607 (48057452) + Zisupton-3_DR     DNA/Zisupton           4174   4208  (3747) 3031721  
  2517   13.1  8.9  0.7  chr6              12213252 12213757 (48056302) C Mariner-N38_DR    DNA/TcMar-Tc1           (0)    547       1 3031722  
   218   18.0  2.0  2.0  chr6              12213721 12213771 (48056288) + MuDR-2_DR         DNA/MULE-MuDR         18080  18130  (5803) 3031723 *
   234   26.5  2.9  0.0  chr6              12213870 12213937 (48056122) C ENSPM-6_DR        DNA/CMC-EnSpm         (795)  31821   31752 3031724  
   230   11.1  2.8  0.0  chr6              12213915 12213950 (48056109) C ENSPM-6_DR        DNA/CMC-EnSpm       (18644)  13972   13936 3031725 *
  2629   21.6  7.3  3.8  chr6              12214413 12215080 (48054979) + DNA-1-3_DR        DNA/PIF-Harbinger       147    837     (0) 3031726  
   228   10.0  3.9  1.9  chr6              12215110 12215160 (48054899) + Tx1-32_DR         LINE/L1-Tx1            5245   5296     (6) 3031727  
   215   15.6  0.0  0.0  chr6              12215121 12215165 (48054894) C EnSpm-9_DR        DNA/CMC-EnSpm        (7805)    815     771 3031728 *
   200   17.9  2.9  4.3  chr6              12215499 12215568 (48054491) + Zisupton-1_DR     DNA/Zisupton           6795   6863  (2766) 3031729  
  1641    6.1 21.8  1.2  chr6              12218056 12218404 (48051655) + DNA-N16_DR        DNA                       1    420   (583) 3031730  
   425   12.3 26.3  0.0  chr6              12218395 12218508 (48051551) C DNA-N16_DR        DNA                   (858)    145       2 3031731 *
   307   22.7  0.0  0.0  chr6              12218510 12218575 (48051484) C Mariner-N31_DR    DNA/TcMar-Tc1          (48)    492     427 3031732  
   265   22.2  8.5  1.1  chr6              12218514 12218595 (48051464) + DNA9-5_DR         DNA                    4145   4232   (695) 3031733 *
   561   16.4  0.0  2.9  chr6              12218595 12218701 (48051358) + ASAT_CY           Satellite               102    205    (57) 3031734  
  6820   11.3  3.2  0.7  chr6              12218879 12219964 (48050095) + HATN13_DR         DNA/hAT-Ac                1   1113     (6) 3031735  
   690   11.2  6.5 10.4  chr6              12219828 12219996 (48050063) + IS3EU-4_DR        DNA/IS3EU              9541   9703  (5326) 3031736 *
   225   23.6  3.7  8.8  chr6              12220034 12220066 (48049993) + EnSpm-N59_DR      DNA/CMC-EnSpm?         1613   1714  (1955) 3031737 *
   246   18.6  0.0  3.7  chr6              12220059 12220114 (48049945) + DNAX-23_DR        DNA                    2862   2915  (8886) 3031738 *
   383   20.3  0.0  0.0  chr6              12220067 12220140 (48049919) C ASAT_CY           Satellite             (109)    153      80 3031739  
   336   26.5  3.7 10.7  chr6              12220086 12220355 (48049704) + Mariner-N31_DR    DNA/TcMar-Tc1           287    539     (1) 3031740 *
   256   28.1  0.0  6.5  chr6              12220943 12220954 (48049105) + Polinton-2N1_DR   DNA/Maverick           3820   3912  (7180) 3031741  
   290   21.1  0.0  7.4  chr6              12220955 12221041 (48049018) C DNA11TA1_DR       DNA/TcMar-Tc1           (0)    203     123 3031742  
  1250   14.5  1.6  3.2  chr6              12221044 12221293 (48048766) C Looper-N7_DR      DNA/Kolobok-T2        (769)    246       1 3031743  
   260   14.9  3.7  9.1  chr6              12221294 12221337 (48048722) C DNA11TA1_DR       DNA/TcMar-Tc1         (163)     40       1 3031742  
   569   16.6 16.8  3.3  chr6              12221409 12221676 (48048383) + RTEX-2_DR         LINE/RTE-X             2927   3229    (31) 3031744  
  1489   21.1 13.7  3.1  chr6              12222030 12222562 (48047497) + hAT-N126B_DR      DNA/hAT-Ac               13    600     (0) 3031745  
  3870   14.3 11.1  3.9  chr6              12222711 12223533 (48046526) C Harbinger-4N1B_DR DNA/PIF-Harbinger       (3)   1160     281 3031746  
   202   17.8  4.3  4.3  chr6              12223666 12223712 (48046347) C Gypsy134-I_DR     LTR/Gypsy            (1795)   3967    3921 3031747  
  3193   13.1 13.6  2.0  chr6              12224382 12225059 (48045000) C LOOPERN6B_DR      DNA/Kolobok-T2?         (0)    796      42 3031748  
   425   28.9  0.6  8.4  chr6              12225037 12225202 (48044857) + hAT-N52C_DR       DNA/hAT-Ac              233    386    (22) 3031749 *
  1984   16.5 10.7  1.9  chr6              12225060 12225547 (48044512) + TDR25             DNA/hAT-Charlie          30    559    (52) 3031750  
  4234   10.8 20.2  1.0  chr6              12226602 12227440 (48042619) + DNA-X-5_DR        DNA/hAT                   2   1000   (221) 3031751  
 10532    6.4  8.2  0.9  chr6              12227441 12228946 (48041113) + TZF28B            DNA/TcMar-Tc1             1   1614     (0) 3031752  
   347   10.6  0.0 16.2  chr6              12228953 12229031 (48041028) + DNA-X-5_DR        DNA/hAT                1154   1221     (0) 3031753  
   818   19.6  2.7  0.8  chr6              12229977 12230025 (48040034) + EnSpm-N48B_DR     DNA/CMC-EnSpm           754    854  (6105) 3031754  
   848   13.3  0.8  0.0  chr6              12230026 12230153 (48039906) C SINE2-5_DR        SINE/tRNA-V-RTE         (3)    279     151 3031755  
   818   19.6  2.7  0.8  chr6              12230154 12230173 (48039886) + EnSpm-N48B_DR     DNA/CMC-EnSpm           855    900  (6059) 3031754  
  4368   13.3  7.1  0.5  chr6              12230313 12231098 (48038961) C LOOPERN7_DR       DNA/Kolobok-T2          (0)   1290     453 3031756  
  3702   11.5 26.8  0.3  chr6              12231100 12231834 (48038225) + DNA2-2B_DR        DNA                       1    929     (0) 3031757  
   322   14.7 12.9  5.0  chr6              12231837 12231929 (48038130) + Harbinger-N29B_DR DNA/PIF-Harbinger       152    251    (89) 3031758 *
   892    6.4 16.6  0.6  chr6              12231850 12232006 (48038053) C LOOPERN7_DR       DNA/Kolobok-T2        (856)    434     253 3031756  
   541   14.8 11.8  4.9  chr6              12231928 12232062 (48037997) + Kolobok-N7_DR     DNA/Kolobok-T2          635    778   (398) 3031759 *
  1016   20.2  2.8  5.3  chr6              12231958 12232245 (48037814) C Academ-N1_DRe     DNA/Academ-1         (2680)   1348    1068 3031760  
   240   11.9  0.0  4.8  chr6              12232208 12232251 (48037808) C EnSpm-N3B_DR      DNA/CMC-EnSpm        (2665)   1069    1028 3031761 *
  1100   14.8  4.0  9.1  chr6              12232245 12232497 (48037562) C LOOPERN7_DR       DNA/Kolobok-T2       (1049)    241       1 3031756  
   242    6.1  0.0  0.0  chr6              12232469 12232501 (48037558) + Merlin-2_DR       DNA/Merlin             6099   6131  (7790) 3031762 *
  2834   16.6  8.4  2.9  chr6              12233570 12234232 (48035827) + HATN6_DR          DNA/hAT-Ac                2    700   (311) 3031763  
   452    9.4  0.0  0.0  chr6              12234231 12234294 (48035765) + HATN6_DR          DNA/hAT-Ac              948   1011     (0) 3031764 *
   363   22.0  0.0  6.2  chr6              12234300 12234401 (48035658) C DNA-N22_DR        DNA                     (0)    768     673 3031765  
   307   24.2  4.9 13.0  chr6              12234423 12234688 (48035371) + DNA-X-15_DR       DNA                     714    960   (667) 3031766 *
   421   21.1  2.9 12.8  chr6              12234537 12234721 (48035338) C hAT-N161_DR       DNA/hAT-Ac            (468)    356     195 3031767  
  1392   23.0  4.6  1.2  chr6              12234760 12235085 (48034974) C DNA-N22_DR        DNA                   (209)    559     223 3031765  
   713   11.3  8.0  1.7  chr6              12235128 12235289 (48034770) + Nimb-17_DRe       LINE/I                 5279   5450    (82) 3031768  
   531   24.2  0.0  2.3  chr6              12235329 12235463 (48034596) C DNA-N22_DR        DNA                   (636)    132       1 3031765  
   242   22.4  6.5 17.4  chr6              12236646 12236829 (48033230) + HARBINGERN2C_DR   DNA/PIF-Harbinger         5    171   (772) 3031769  
  1464   14.2  0.4  0.8  chr6              12237560 12237808 (48032251) C hAT-N45C_DR       DNA/hAT?              (570)    667     420 3031770  
  4934    8.2  2.1  1.8  chr6              12237809 12238520 (48031539) C DNA-5-1B_DR       DNA/hAT-Tip100          (0)    714       1 3031771  
   210    6.7  0.0  3.3  chr6              12238521 12238551 (48031508) C hAT-N45C_DR       DNA/hAT?              (813)    424     395 3031770  
   904    8.3  4.7  1.1  chr6              12238835 12239005 (48031054) C TC1DR2            DNA/TcMar-Tc1           (8)    868     692 3031772  
   397   14.2  3.9  4.8  chr6              12238971 12238987 (48031072) C EnSpm-N48B_DR     DNA/CMC-EnSpm        (4443)   2516    2414 3031773 *
   518   11.6  6.9  1.1  chr6              12238988 12239005 (48031054) + DNAX-23_DR        DNA                   10221  10312  (1489) 3031774  
   557    5.8  0.0  0.0  chr6              12239006 12239074 (48030985) + HE2_DR            SINE/tRNA-V-RTE         231    299    (64) 3031775  
  1152   16.5  9.4  0.0  chr6              12239078 12239289 (48030770) + Harbinger-8N2_DR  DNA/PIF-Harbinger       317    548     (0) 3031776  
   350   19.1  0.0 12.9  chr6              12239318 12239431 (48030628) C DNA2-17_DR        DNA                    (74)    101       1 3031777  
   220   12.8 18.1  2.4  chr6              12240876 12240947 (48029112) + ASAT_CY           Satellite                50    132   (130) 3031778  
  2108    9.9  0.9  2.1  chr6              12241025 12241353 (48028706) C hAT-N86_DR        DNA/hAT-Ac              (0)    544     220 3031779  
   643   18.3  1.7  0.0  chr6              12241357 12241471 (48028588) + DNA-TTAA-3_DR     DNA                       2    118  (1061) 3031780 *
  4990    8.2  1.0  0.6  chr6              12241468 12242163 (48027896) C DIRS-N2_DR        LTR/Ngaro            (1542)   4487    3789 3031781  
  1900    9.4  2.2  0.9  chr6              12242163 12242483 (48027576) C DNA-N35_DR        DNA                   (114)   1070     746 3031782 *
  9967    3.6  4.0  1.8  chr6              12242486 12243789 (48026270) + DNA-8-1_DR        DNA/hAT-Ac                1   1332     (0) 3031783  
  1125   10.9  3.3  0.5  chr6              12243790 12243972 (48026087) C DNA-N35_DR        DNA                   (444)    740     553 3031782  
  1018   11.1 16.9  5.9  chr6              12243959 12244157 (48025902) + DNA-TA-5_DR       DNA/TcMar-Tigger        332    551   (407) 3031784 *
  3336   13.5  6.6  1.1  chr6              12244158 12244749 (48025310) C Harbinger-2N2_DR  DNA/PIF-Harbinger       (0)    626       3 3031785  
   296   22.7  1.1  0.0  chr6              12244679 12244766 (48025293) C HATN5A_DR         DNA/hAT-Ac           (1161)    340     252 3031786 *
   944    9.0 14.2  0.9  chr6              12244752 12244941 (48025118) C hAT-N86_DR        DNA/hAT-Ac            (324)    220       6 3031779  
  5584    8.8  2.0  1.9  chr6              12245700 12246530 (48023529) + Kolobok-4N1_DR    DNA/Kolobok-T2           17    848   (821) 3031787  
  5784    2.7  0.8  0.0  chr6              12246531 12247199 (48022860) C HarbingerN2_DR    DNA/PIF-Harbinger       (0)    674       1 3031788  
  2763   10.4 36.0  0.4  chr6              12247200 12247807 (48022252) + Kolobok-4N1_DR    DNA/Kolobok-T2          846   1669     (0) 3031789  
  1771    9.8  2.4 33.0  chr6              12248387 12248937 (48021122) C DNA-8-31_DR       DNA/hAT-Ac              (0)    425       2 3031790  
   949   13.1  0.0  2.0  chr6              12249081 12249236 (48020823) + DNA9-6_DR         DNA                    4442   4594  (3290) 3031791 *
  1878    9.5  7.3  0.3  chr6              12249101 12249375 (48020684) C SINE2-4_DR        SINE/tRNA-V-RTE         (2)    369      76 3031792  
   609   25.3  4.0  4.5  chr6              12249363 12249402 (48020657) + TE-X-13_DR        Unknown                1075   1113  (1312) 3031793 *
  1510   14.0  5.3  2.3  chr6              12249403 12249702 (48020357) C ANGEL             DNA/Kolobok             (0)    309       1 3031794  
   950   17.2  6.5  2.6  chr6              12251507 12251769 (48018290) C DNA-AT-3_DR       DNA                   (585)   1430    1158 3031795  
  1850   13.3  6.1  0.3  chr6              12252003 12252348 (48017711) + TDR25             DNA/hAT-Charlie         246    611     (0) 3031796  
   232   10.8  0.0  5.4  chr6              12252315 12252353 (48017706) C CryptonV-N5_DR    DNA/Crypton-V       (21493)   3044    3008 3031797 *
   427   14.6 36.5  0.8  chr6              12252350 12252626 (48017433) + Tx1-12_DR         LINE/L1-Tx1            4837   5211     (9) 3031798  
   908    8.6  0.8  0.0  chr6              12253692 12253808 (48016251) + DNA-X-4B_DR       DNA                     304    421     (0) 3031799  
   212   18.4  2.0  0.0  chr6              12254838 12254886 (48015173) + DNA-2-30B_DR      DNA                       6     55   (358) 3031800 *
   268   21.2  7.6  5.6  chr6              12254867 12254971 (48015088) + DNA-2-30B_DR      DNA                     107    213   (200) 3031801  
  2692    8.0  9.2  1.2  chr6              12254997 12255475 (48014584) C TDR7              DNA                    (23)    518       2 3031802  
   420   17.3  5.1  3.6  chr6              12255476 12255591 (48014468) C DNA-2-30_DR       DNA                   (290)    123       6 3031803  
   437    7.0  0.0  0.0  chr6              12255733 12255789 (48014270) C TDR13             DNA                     (0)    772     716 3031804 *
  2680    8.0  1.9  0.3  chr6              12255788 12256161 (48013898) C TDR2              DNA/TcMar-Tc1         (555)    382       3 3031805  
   517   23.3  0.0  2.3  chr6              12256880 12257015 (48013044) + DNA-N22_DR        DNA                       6    138   (630) 3031806  
  1357   14.0 15.9  1.5  chr6              12257024 12257313 (48012746) C TDR22             DNA                   (811)    444     114 3031807  
   846   19.3  6.7  1.6  chr6              12257320 12257498 (48012561) + DNA-N22_DR        DNA                     161    348   (420) 3031808  
   207   16.7  0.0  0.0  chr6              12257505 12257540 (48012519) + DNA-N22_DR        DNA                     701    736    (32) 3031809  
   299   14.3  2.7  5.6  chr6              12257580 12257653 (48012406) + hAT-N174_DR       DNA/hAT-Ac              629    700    (39) 3031810 *
   350   16.0  8.5  0.0  chr6              12257633 12257726 (48012333) + TDR9              DNA                     107    208     (0) 3031811  
   707   13.7  1.5  2.3  chr6              12257727 12257781 (48012278) C DNA6-6_DR         DNA                  (6791)   4490    4437 3031812 *
   870   12.6  3.8  3.8  chr6              12257663 12257819 (48012240) C SINE2-5_DR        SINE/tRNA-V-RTE         (0)    282     126 3031813  
   758   23.2 11.6  3.2  chr6              12258763 12259047 (48011012) C Kolobok-N3_DR     DNA/Kolobok-T2?        (11)    359      52 3031814  
  7715    8.7  4.2  1.1  chr6              12259050 12260178 (48009881) + DNA-8-3_DR        DNA/P                     1   1163     (0) 3031815  
   448   18.9  3.3  0.0  chr6              12260179 12260262 (48009797) C Penelope-1_DR     LINE/Penelope         (575)   3871    3785 3031816 *
  1526    8.6 28.4  0.0  chr6              12260191 12260468 (48009591) C HE1_DR1           SINE/tRNA-V-RTE        (28)    374      18 3031817  
   261   29.6  3.9  3.1  chr6              12260496 12260624 (48009435) + Kolobok-N10_DR    DNA/Kolobok             113    242   (401) 3031818  
   362   31.0  0.0  6.0  chr6              12260907 12261064 (48008995) + Kolobok-N10_DR    DNA/Kolobok             315    463   (180) 3031819  
   639   17.9 15.8  7.1  chr6              12261124 12261370 (48008689) + Kolobok-N16_DR    DNA/Kolobok?              1    267   (975) 3031820  
   571   16.1  5.9  9.2  chr6              12261383 12261583 (48008476) + Kolobok-N16_DR    DNA/Kolobok?           1026   1208    (34) 3031821  
  6867   10.4  1.4 10.5  chr6              12261584 12262848 (48007211) C Harbinger-4N1B_DR DNA/PIF-Harbinger       (1)   1162       2 3031822  
  1566   15.6 21.6  0.0  chr6              12262895 12263246 (48006813) + Rex1-53_DR        LINE/Rex-Babar         1485   1912   (151) 3031823  
   680    2.4  4.8  0.0  chr6              12263248 12263331 (48006728) + hAT-N42C_DR       DNA/hAT-Ac              149    236   (481) 3031824  
   564   11.1  7.8  0.0  chr6              12263332 12263421 (48006638) + hAT-N42_DR        DNA/hAT-Ac              617    713     (0) 3031825  
  1187   15.8  7.1  3.2  chr6              12263423 12263690 (48006369) C ZFERV-2N1-I_DR    LTR/ERV1              (903)   6074    5797 3031826 *
  2369    8.2  1.6  0.6  chr6              12263458 12263777 (48006282) C SINE2-3_DR        SINE/tRNA-V-RTE         (6)    362      40 3031827  
   547   11.5 10.9  4.8  chr6              12263777 12263895 (48006164) + Rex1-53_DR        LINE/Rex-Babar         1925   2050    (13) 3031823 *
   439   12.8  2.3  0.0  chr6              12264639 12264724 (48005335) C TDR7              DNA                     (0)    541     454 3031828  
  1507   11.4 14.2  0.9  chr6              12264725 12265033 (48005026) + hAT-N177B_DR      DNA/hAT-Tip100            1    350   (614) 3031829  
  4520   12.5 28.9  1.0  chr6              12265054 12266169 (48003890) + DNA-1-7_DR        DNA/PIF-Harbinger        15   1438     (0) 3031830  
   217    9.4  0.0  0.0  chr6              12266143 12266174 (48003885) + CryptonV-N2_DR    DNA/Crypton-V         11963  11994  (4644) 3031831 *
  1981   13.5 20.8  3.6  chr6              12266169 12266691 (48003368) + hAT-N177B_DR      DNA/hAT-Tip100          355    964     (0) 3031832  
   207   15.2  2.1  2.1  chr6              12266651 12266697 (48003362) C DNA-8-24_DR       DNA/hAT-Tip100       (1500)    283     237 3031833 *
  2196   12.8  4.2  1.2  chr6              12266678 12266718 (48003341) + DNA2-16_DR        DNA                    5706   6051 (12000) 3031834  
  2829    4.2  2.8  0.0  chr6              12266719 12267073 (48002986) + SINE2-3_DR        SINE/tRNA-V-RTE           1    365     (3) 3031835  
  1189   15.6 19.1  1.1  chr6              12267073 12267449 (48002610) C TDR7              DNA                    (97)    444       1 3031828 *
   242    7.1  2.4  0.0  chr6              12267568 12267609 (48002450) + Zisupton-1_DR     DNA/Zisupton           9063   9105   (524) 3031836  
   210   22.4  0.0  0.0  chr6              12267573 12267621 (48002438) + ENSPM-6_DR        DNA/CMC-EnSpm         31735  31783   (833) 3031837 *
   431   17.6  2.7  1.3  chr6              12268525 12268549 (48001510) + EnSpm-N44_DR      DNA/CMC-EnSpm          5396   5421  (3231) 3031838  
  2422   11.0  3.1  0.0  chr6              12268550 12268904 (48001155) + HE1_DR1           SINE/tRNA-V-RTE           1    366    (36) 3031839  
  1014   22.7  3.5 10.0  chr6              12268621 12268938 (48001121) C EnSpm-22N2_DR     DNA/CMC-EnSpm        (1033)   4514    4216 3031840 *
   278   20.7  3.9 10.7  chr6              12268841 12268970 (48001089) + DNA-X-3_DR        DNA                     390    511   (963) 3031841 *
  1801    7.0  0.0  0.4  chr6              12269505 12269746 (48000313) + TDR12             DNA                       2    242     (0) 3031842  
   293   19.4  0.0  1.6  chr6              12270190 12270266 (47999793) + EnSpm-7_DR        DNA/CMC-EnSpm          7118   7182  (3852) 3031843  
   293   22.8  2.4  3.7  chr6              12270201 12270282 (47999777) C Helitron-2_DR     RC/Helitron         (21332)   6080    6000 3031844  
   485   26.0  0.6  4.5  chr6              12270347 12270507 (47999552) + Harbinger-N31B_DR DNA/PIF-Harbinger         4    158   (523) 3031845  
   386   22.2 11.0  0.8  chr6              12270519 12270627 (47999432) C Harbinger-N31B_DR DNA/PIF-Harbinger       (1)    680     561 3031846  
   316   14.8  0.0  1.9  chr6              12270904 12270958 (47999101) C TDR22             DNA                  (1061)    194     141 3031847  
  7638    5.4  4.6  1.7  chr6              12270997 12272052 (47998007) + hAT-N44_DR        DNA/hAT-Tip100            1   1087     (0) 3031848  
   514    3.0  1.5  0.0  chr6              12272054 12272119 (47997940) + DNA11TA1_DR       DNA/CMC-EnSpm            52    118    (85) 3031849  
   337   27.5 10.8  0.0  chr6              12272122 12272241 (47997818) C CryptonV-N5_DR    DNA/Crypton-V       (18954)   5583    5451 3031850 *
   822   16.0  6.1  1.7  chr6              12272135 12272299 (47997760) C EnSpm-6N1_DR      DNA/CMC-EnSpm        (2808)   6428    6257 3031851 *
   896    8.7 12.1  0.0  chr6              12272158 12272306 (47997753) C HE1_DR1           SINE/tRNA-V-RTE        (19)    383     217 3031852  
   942   10.4  0.7  0.7  chr6              12272313 12272457 (47997602) C DNA11TA1_DR       DNA/CMC-EnSpm           (6)    197      53 3031853 *
  2946    9.7  0.0  1.4  chr6              12272428 12272855 (47997204) + TZF28B            DNA/TcMar-Tc1          1126   1547    (67) 3031854  
   541   31.1  3.5  8.1  chr6              12272942 12273172 (47996887) C Harbinger-8N2_DR  DNA/PIF-Harbinger     (327)    221       1 3031855  
   247   31.1  0.0  1.1  chr6              12273173 12273263 (47996796) + Harbinger-N31B_DR DNA/PIF-Harbinger       273    362   (319) 3031856  
   226   19.4  6.8  1.3  chr6              12273385 12273399 (47996660) + Helitron-2_DR     RC/Helitron           12105  12146 (15266) 3031857  
  1275   12.7 11.4  7.4  chr6              12273406 12273703 (47996356) + ANGEL             DNA/Kolobok               1    309     (0) 3031858  
   241   22.2  3.9  2.9  chr6              12273639 12273657 (47996402) + CryptonV-N4_DR    DNA/Crypton-V         12128  12166  (1327) 3031859 *
   248   21.8  0.0  0.0  chr6              12273658 12273712 (47996347) C hAT-N183_DR       DNA/hAT-Ac           (1615)    380     326 3031860  
   241   22.2  3.9  2.9  chr6              12273713 12273740 (47996319) + CryptonV-N4_DR    DNA/Crypton-V         12167  12230  (1263) 3031859 *
   466   27.7  0.7  2.0  chr6              12273740 12273890 (47996169) + Harbinger-N28_DR  DNA/PIF-Harbinger       514    662     (0) 3031861  
   248   18.0  0.0  1.6  chr6              12273904 12273965 (47996094) C hAT-N48C_DR       DNA/hAT-Ac            (554)   1745    1685 3031862  
   473    6.2  0.7  1.4  chr6              12274316 12274335 (47995724) C Zisupton-7_DR     DNA/Zisupton         (5544)  11538   11392 3031863  
   501    3.1  0.0  0.0  chr6              12274336 12274463 (47995596) + (CA)n             Simple_repeat             1    128     (0) 3031864  
   284   13.2  2.1  3.6  chr6              12274337 12274478 (47995581) C Polinton-4_DR     DNA/Maverick         (3073)  17214   17075 3031865 *
   394    7.9  0.0  5.9  chr6              12274372 12274479 (47995580) + EnSpm-N14_DR      DNA/CMC-EnSpm          3561   3662   (918) 3031866  
   297    7.1  0.0  0.0  chr6              12275237 12275369 (47994690) + (TTAAA)n          Simple_repeat             1    133     (0) 3031867  
  4131    1.8  2.4  0.2  chr6              12276000 12276494 (47993565) + L2-2_DRe          LINE/L2                3733   4238     (0) 3031868  
   319   14.2  0.0  8.4  chr6              12276429 12276505 (47993554) + EnSpm-N49_DR      DNA/CMC-EnSpm          2270   2340  (1430) 3031869 *
   657   13.9  3.5  3.5  chr6              12276603 12276744 (47993315) C Mariner-N38_DR    DNA/TcMar-Tc1          (44)    503     362 3031870  
   894   11.1  0.7  1.4  chr6              12276757 12276900 (47993159) + DNA8-7_DR         DNA/hAT-Ac              410    552    (32) 3031871  
   900    8.2 11.6  0.0  chr6              12276901 12277046 (47993013) C hAT-N25B_DR       DNA/hAT-Ac              (0)    720     558 3031872  
   373   18.8  0.0  0.0  chr6              12277141 12277209 (47992850) C hAT-N25B_DR       DNA/hAT-Ac            (649)     71       3 3031872  
  1048    6.3  0.0  1.4  chr6              12277593 12277736 (47992323) + Kolobok-4N1_DR    DNA/Kolobok-T2            1    142  (1527) 3031873 *
  5156    9.4  1.2  0.7  chr6              12277735 12278469 (47991590) + Kolobok-4N1_DR    DNA/Kolobok-T2          581   1319   (350) 3031874  
   363   21.1  1.0  5.2  chr6              12278384 12278483 (47991576) + hAT-N35C_DR       DNA/hAT-Ac             1328   1423   (168) 3031875 *
  4118    5.4  3.2  4.0  chr6              12278469 12279027 (47991032) + Harbinger-8N1_DR  DNA/PIF-Harbinger         1    555     (0) 3031876  
  2370   10.8  0.0  1.8  chr6              12279073 12279421 (47990638) + Kolobok-4N1_DR    DNA/Kolobok-T2         1327   1669     (0) 3031877  
   938   19.0  0.3 23.6  chr6              12280462 12280806 (47989253) C LOOPERN3B_DR      DNA/Kolobok-T2          (0)   1049     770 3031878  
  4698    2.4 23.1  1.4  chr6              12280808 12281512 (47988547) + HATN11_DR         DNA/hAT-hobo              1    856    (71) 3031879  
  4676    8.5  7.5  0.0  chr6              12281529 12282196 (47987863) C LOOPERN3B_DR      DNA/Kolobok-T2        (273)    776      59 3031878  
  2291   10.9  3.5  0.0  chr6              12282194 12282533 (47987526) + DNA2-14_DR        DNA                    1701   2052  (5570) 3031880 *
   492    6.9  6.9  0.0  chr6              12282526 12282597 (47987462) C DNAX-10B_DR       DNA                  (1075)     99      23 3031881 *
  1673    9.0  0.5  0.0  chr6              12282599 12282821 (47987238) + L1-99_DR          LINE/L1                 324    547   (186) 3031882  
   367    3.6  1.7  5.4  chr6              12282824 12282881 (47987178) + L1-99_DR          LINE/L1                 673    728     (5) 3031882  
   232    6.3  0.0  6.2  chr6              12282873 12282906 (47987153) + DNA2-14_DR        DNA                    2362   2393  (5229) 3031883 *
   233    6.7  0.0  0.0  chr6              12282878 12282907 (47987152) C DNAX-10B_DR       DNA                  (1144)     30       1 3031884  
   329   10.0  0.0  0.0  chr6              12282909 12282961 (47987098) C LOOPERN3B_DR      DNA/Kolobok-T2        (863)     54       2 3031878  
   804   18.6  5.3  3.6  chr6              12282962 12283143 (47986916) + CryptonV-1_DR     DNA/Crypton-V         12319  12503  (5370) 3031885  
   491   22.9  0.6 12.2  chr6              12283059 12283222 (47986837) + Harbinger-N9_DR   DNA/PIF-Harbinger       298    444   (199) 3031886 *
   339   16.4 13.9  4.2  chr6              12283356 12283463 (47986596) C Gypsy-222_DR-LTR  LTR/Gypsy              (35)    320     203 3031887  
  5262    7.4  1.5 15.6  chr6              12283606 12284545 (47985514) C hAT-N162B_DR      DNA/hAT-Charlie         (0)    825       1 3031888  
   913   17.5  2.5  0.0  chr6              12284624 12284783 (47985276) + Harbinger-N9_DR   DNA/PIF-Harbinger       451    614    (29) 3031889  
   286   16.3  0.0  0.0  chr6              12284777 12284825 (47985234) + LOOPERN4B_DR      DNA/Kolobok-T2          332    380   (123) 3031890 *
  2372   12.4  2.2  0.0  chr6              12284824 12285187 (47984872) C LOOPERN4B_DR      DNA/Kolobok-T2        (131)    372       1 3031891  
   292   23.6  8.0  4.9  chr6              12285880 12285915 (47984144) + Ginger1-2_DR      DNA/Ginger-1           2325   2364  (4258) 3031892  
   568   18.3  7.0  2.4  chr6              12285916 12286072 (47983987) C ANGEL             DNA/Kolobok             (0)    309     146 3031893  
   303   14.6  0.0  0.0  chr6              12286655 12286702 (47983357) C Kolobok-4_DR      DNA/Kolobok-T2       (3125)   3506    3459 3031894 *
  3158    7.1  6.7  0.4  chr6              12286668 12287163 (47982896) C Mariner-N38_DR    DNA/TcMar-Tc1           (0)    547      21 3031895  
   239   14.0 12.3  0.0  chr6              12286706 12286716 (47983343) C EnSpm-N2_DR       DNA/CMC-EnSpm         (874)   3140    3078 3031896 *
   229   18.3  9.5  4.5  chr6              12287122 12287184 (47982875) C MuDR-2_DR         DNA/MULE-MuDR        (8035)  15898   15833 3031897  
  1417   13.9  9.2  0.9  chr6              12287196 12287600 (47982459) C hAT-N129_DR       DNA/hAT-Ac              (0)    764      76 3031898  
  2888   12.9  2.0  0.2  chr6              12287606 12288057 (47982002) C hAT-N22B_DR       DNA/hAT-Ac            (656)    723     264 3031899  
  4445    9.2 13.2  0.4  chr6              12288067 12288806 (47981253) C L2-3_DRe          LINE/L2                (15)   5053    4219 3031900  
   421   12.2  4.0  1.3  chr6              12288818 12288892 (47981167) C hAT-N126B_DR      DNA/hAT-Ac            (523)     77       1 3031898  
   288   24.9 13.6  5.3  chr6              12289492 12289682 (47980377) C hAT-N178_DR       DNA/hAT-Ac            (373)   1334    1129 3031901 *
   360   27.1  8.6  4.4  chr6              12289671 12289691 (47980368) + EnSpm-18_DR       DNA/CMC-EnSpm          4804   4831  (2149) 3031902  
  1639    9.5  0.0  0.0  chr6              12289692 12289902 (47980157) C DNA2-15_DR        DNA/hAT-Ac              (0)    530     320 3031903  
   219    6.2  0.0  0.0  chr6              12289899 12289930 (47980129) + EnSpm-N59_DR      DNA/CMC-EnSpm?         1959   1990  (1679) 3031904 *
  9124    6.1  2.4  0.2  chr6              12290014 12291164 (47978895) + Kolobok-1N1_DR    DNA/Kolobok-T2            1   1176   (247) 3031905  
  2494    6.3  0.0  0.0  chr6              12291165 12291482 (47978577) C DNA13TA1a_DR      DNA/TcMar-Tc1           (0)    318       1 3031906  
   524    9.1  0.0  0.0  chr6              12291483 12291547 (47978512) + Kolobok-1N1_DR    DNA/Kolobok-T2         1177   1241   (182) 3031907  
  3673    9.4  4.7  0.4  chr6              12291548 12292080 (47977979) C HarbingerN6B_DR   DNA/PIF-Harbinger       (0)    722     167 3031908  
  5471   11.0  0.8  9.4  chr6              12292086 12293050 (47977009) C MuDR-N1_DR        DNA/MULE-MuDR           (7)    889       1 3031909  
   203   30.9  0.0  0.0  chr6              12293076 12293143 (47976916) C CryptonV-N5_DR    DNA/Crypton-V       (21148)   3389    3322 3031910 *
  1601    6.1  0.0  0.0  chr6              12293084 12293279 (47976780) C hAT-N127_DR       DNA/hAT-Charlie      (4311)   6005    5810 3031911  
   397   18.5  3.2  1.1  chr6              12293202 12293294 (47976765) C L1-60_DR          LINE/L1              (5311)    366     272 3031912 *
  1073    8.6  0.7  0.7  chr6              12293277 12293428 (47976631) C HarbingerN6B_DR   DNA/PIF-Harbinger     (569)    153       2 3031908  
  1377    6.6  1.5  1.0  chr6              12293429 12293617 (47976442) + Kolobok-1N1_DR    DNA/Kolobok-T2         1234   1423     (0) 3031913  
  1124    3.7  0.0  0.7  chr6              12296756 12296892 (47973167) C hAT-N137_DR       DNA/hAT-Ac            (864)   2707    2572 3031914  
   878   16.2  0.0  1.9  chr6              12296758 12296914 (47973145) C Penelope-5_DR     LINE/Penelope         (510)   2366    2213 3031915 *
   271   13.5  0.0  7.5  chr6              12296895 12296966 (47973093) + EnSpm-N14_DR      DNA/CMC-EnSpm          2385   2451  (2129) 3031916 *
   200   20.4 11.1  0.0  chr6              12296970 12297023 (47973036) + DNA-N19_DR        DNA                       4     63   (600) 3031917  
 11582    6.4  1.1  0.1  chr6              12297629 12299100 (47970959) + TZF28B            DNA/TcMar-Tc1             1   1486   (128) 3031918  
   802    9.3  0.0  0.0  chr6              12300146 12300253 (47969806) + TC1DR3            DNA/TcMar-Tc1             1    108  (1117) 3031919 *
  1697    6.8  2.8  0.1  chr6              12300247 12300470 (47969589) + TC1DR3            DNA/TcMar-Tc1           513    727   (498) 3031920  
  1227   15.1  0.1  9.0  chr6              12300482 12301769 (47968290) + SAT-2_DR          Satellite                 1   1174     (3) 3031921  
  1364   14.5  9.5  0.7  chr6              12301770 12302053 (47968006) C ANGEL             DNA/Kolobok             (0)    309       1 3031922  
   293   21.0  6.5  0.0  chr6              12302003 12302064 (47967995) + SAT-26B_DR        Satellite               360    425   (368) 3031923 *
   240    6.5  0.0  0.0  chr6              12302054 12302084 (47967975) + SAT-2_DR          Satellite                39     69   (115) 3031924 *
   372   16.0 14.6  4.4  chr6              12302685 12302828 (47967231) C DNA-6-N8_DR       DNA                     (0)   2308    2151 3031925 *
  6241   12.9  3.1  0.1  chr6              12302726 12303846 (47966213) + DNA-6-N8_DR       DNA                    1154   2308     (0) 3031926  
   789   22.1 14.8  2.0  chr6              12304306 12304623 (47965436) C TDR23             DNA                     (2)   1145     788 3031927  
  2734    5.0 30.4  2.8  chr6              12304625 12305153 (47964906) + HATN11B_DR        DNA/hAT                   1    671    (19) 3031928  
   333   12.7  0.0  0.0  chr6              12305207 12305261 (47964798) C TDR23             DNA                   (386)    761     707 3031927  
   421   24.8  2.7  8.4  chr6              12305322 12305471 (47964588) + EnSpm-15_DR       DNA/CMC-EnSpm          1151   1292 (10162) 3031929  
   584   11.1  1.1  0.0  chr6              12305474 12305563 (47964496) C Kolobok-N6_DR     DNA/Kolobok-T2?         (0)    467     377 3031930  
   292   14.9  0.0  0.0  chr6              12305596 12305642 (47964417) C TDR23             DNA                  (1027)    120      74 3031931  
   366   16.1  8.8  4.2  chr6              12305696 12305786 (47964273) + DNA7-N2_DR        DNA/hAT-hAT6           1441   1535   (479) 3031932 *
   387   18.1  5.6  0.0  chr6              12305724 12305795 (47964264) + TDR17B            DNA/Sola-1              456    531  (1015) 3031933  
  2052   11.5 10.5  3.7  chr6              12305805 12306184 (47963875) C Kolobok-N6_DR     DNA/Kolobok-T2?        (62)    405       1 3031934  
   596   17.2  9.5  4.2  chr6              12306185 12306342 (47963717) + Kolobok-N7B_DR    DNA/Kolobok-T2           77    242   (245) 3031935  
   233   23.5  2.3  6.0  chr6              12306269 12306354 (47963705) C LOOPERN7_DR       DNA/Kolobok-T2        (189)   1101    1019 3031936 *
   351   23.2 12.4  0.8  chr6              12306438 12306550 (47963509) + EnSpm-N40_DR      DNA/CMC-EnSpm          3193   3290  (2104) 3031937 *
  1048   14.3  1.8  0.0  chr6              12306452 12306619 (47963440) + TDR3B             DNA/hAT-Charlie           1    171    (22) 3031938  
   203   16.6  5.5  1.8  chr6              12307361 12307415 (47962644) C BEL-62_DRe-LTR    LTR/Pao                (77)    619     563 3031939 *
   293   11.9 13.4  0.0  chr6              12307369 12307435 (47962624) + EnSpm-N13_DR      DNA/CMC-EnSpm          5943   6018 (16131) 3031940  
   274   14.4  2.2  9.3  chr6              12307394 12307485 (47962574) + DNA6-6_DR         DNA                    9954  10039  (1242) 3031941 *
  7691   10.4  4.7  1.1  chr6              12307593 12308786 (47961273) C LOOPERN5_DR       DNA/Kolobok-T2          (0)   1237       1 3031942  
  2304   14.8  7.1  0.6  chr6              12309072 12309519 (47960540) C HarbingerN7_DR    DNA/PIF-Harbinger       (0)    478       2 3031943  
   408   16.0 13.9  1.6  chr6              12309427 12309534 (47960525) C Kolobok-N7_DR     DNA/Kolobok-T2        (576)    600     480 3031944 *
   405   13.5  0.1  0.3  chr6              12309818 12309892 (47960167) C EnSpm-N27B_DR     DNA/CMC-EnSpm           (1)    172      99 3031945  
   265   19.4  6.6  5.2  chr6              12309831 12309906 (47960153) + EnSpm-N11_DR      DNA/CMC-EnSpm            37    113  (5240) 3031946 *
  5342    7.5  2.5  0.5  chr6              12309889 12310649 (47959410) + Penelope-3B_DR    LINE/Penelope           206    981     (1) 3031947  
   325   23.5  4.2 11.5  chr6              12310794 12310834 (47959225) C hAT-N171_DR       DNA/hAT-hAT5           (51)    711     682 3031948  
  2464   16.7  9.2  5.9  chr6              12310835 12311440 (47958619) + DNA-5-1_DR        DNA/hAT?                  1    625   (114) 3031949  
   579   15.1  4.3  0.0  chr6              12311440 12311532 (47958527) C TDR8B             DNA/hAT-Ac            (128)    835     739 3031950 *
   360   29.1 10.9  5.2  chr6              12311522 12311532 (47958527) + EnSpm-N10_DR      DNA/CMC-EnSpm          5994   6074  (3234) 3031951 *
  1528    7.2  0.0  0.0  chr6              12311533 12311725 (47958334) + hAT-N141_DR       DNA/hAT-Charlie           2    194     (0) 3031952  
  5414   12.3  8.9  3.4  chr6              12311726 12312751 (47957308) C TDR8              DNA/PIF-Harbinger      (75)   1080       1 3031953  
   360   29.1 10.9  5.2  chr6              12311726 12311742 (47958317) + EnSpm-N10_DR      DNA/CMC-EnSpm          6075   6226  (3082) 3031951 *
   304   11.6  0.0  0.0  chr6              12312719 12312761 (47957298) + TDR8B             DNA/hAT-Ac              794    836   (127) 3031954 *
   435   23.7  2.1  0.0  chr6              12312734 12312755 (47957304) + DNA-5-1B_DR       DNA/hAT-Tip100          579    677    (37) 3031955  
   437   18.7  0.0  0.0  chr6              12312756 12312830 (47957229) + DNA-5-1_DR        DNA/hAT?                628    702    (37) 3031956 *
   713   18.9  8.1  0.0  chr6              12312830 12313014 (47957045) + TDR16             DNA/Merlin               69    268    (45) 3031957  
  1406    5.3  4.2  1.5  chr6              12313125 12313317 (47956742) C SINE2-1B_DR       SINE/tRNA               (0)    198       1 3031958  
   398   25.2  4.3  8.9  chr6              12315068 12315095 (47954964) + DNAX-23_DR        DNA                    9251   9270  (2531) 3031959  
  2443    9.0  6.5  0.0  chr6              12315096 12315383 (47954676) + HE1_DR1           SINE/tRNA-V-RTE           2    312    (90) 3031960  
   505   13.5  1.9 30.8  chr6              12315384 12315650 (47954409) + TDR9              DNA                       1    208     (0) 3031961  
   490    9.4  5.8  1.1  chr6              12315576 12315661 (47954398) C hAT-N137_DR       DNA/hAT-Ac            (857)   2714    2625 3031962 *
   274   11.7 15.0  0.0  chr6              12315611 12315670 (47954389) + Helitron-N4_DR    RC/Helitron             487    555   (608) 3031963 *
   891   10.5 15.1  0.5  chr6              12316649 12316840 (47953219) + EnSpm-N4B_DR      DNA/CMC-EnSpm?            1    220     (0) 3031964  
   493   12.8 19.9  3.2  chr6              12316993 12317178 (47952881) C EnSpm-N26B_DR     DNA/CMC-EnSpm           (0)    221       6 3031965 *
   523   13.4  8.0  5.3  chr6              12317115 12317315 (47952744) + EnSpm-N26B_DR     DNA/CMC-EnSpm            94    218     (3) 3031966  
   356   14.1  0.9  2.7  chr6              12317844 12318012 (47952047) C hAT-30N1_DR       DNA/hAT-Ac            (578)   1562    1297 3031967  
   331   13.4  2.4  2.4  chr6              12318217 12318300 (47951759) C Rex1-31_DRe       LINE/Rex-Babar        (387)   3146    3063 3031968  
   297   10.8  0.0  0.0  chr6              12318243 12318307 (47951752) + Polinton-4_DR     DNA/Maverick          17101  17165  (3122) 3031969 *
   287   11.1  0.0  0.0  chr6              12318250 12318321 (47951738) C DNA-N43_DR        DNA/TcMar-Fot1        (341)    713     642 3031970 *
   216   22.6 14.9  0.8  chr6              12318322 12318356 (47951703) C Helitron-2_DR     RC/Helitron         (21346)   6066    5945 3031971  
   253   11.3  0.0  7.0  chr6              12318528 12318549 (47951510) C DNA-2-32_DR       DNA/CMC-EnSpm?       (3165)   5617    5537 3031972  
   331    4.3  0.0  0.9  chr6              12318550 12318665 (47951394) C Mariner-N5C_DR    DNA/TcMar            (6377)   1544    1430 3031973 *
   504    2.6  0.0 16.2  chr6              12318573 12318665 (47951394) + Zisupton-3_DR     DNA/Zisupton           7100   7179   (776) 3031974  
  4596    7.2  0.9  3.8  chr6              12318666 12319288 (47950771) + Merlin-1_DR       DNA/Merlin             1557   2232  (8295) 3031975  
   253   11.3  0.0  7.0  chr6              12318666 12318679 (47951380) C DNA-2-32_DR       DNA/CMC-EnSpm?       (3165)   5536    5476 3031972 *
   239   16.3  1.6  3.2  chr6              12318680 12318714 (47951345) C ZFERV-2-I_DR      LTR/ERV1             (9702)    859     676 3031976  
   395   13.4  5.0  0.8  chr6              12319193 12319312 (47950747) + DNA-2-32_DR       DNA/CMC-EnSpm?         5464   5588  (3194) 3031977 *
   491   11.2 11.1  0.7  chr6              12319215 12319340 (47950719) C DNA-8-29_DR       DNA/hAT-Tip100        (123)    897     759 3031978  
   237   14.9  6.3  3.0  chr6              12319219 12319377 (47950682) + piggyBac-N5_DR    DNA/PiggyBac?          1172   1335   (801) 3031979 *
   298   23.4  6.9  0.0  chr6              12319313 12319332 (47950727) C Helitron-N3B_DR   RC/Helitron          (4076)   2523    2374 3031980  
   268   18.0  5.7  1.4  chr6              12319341 12319352 (47950707) + P-1_DR            DNA/P                  7278   7421  (2547) 3031981  
   477    8.3  0.0  0.0  chr6              12319390 12319449 (47950610) + TE-X-2_DR         Unknown                 367    426     (2) 3031982  
   200   22.5  0.0  7.5  chr6              12320008 12320079 (47949980) + hAT-N48C_DR       DNA/hAT-Ac             1677   1743   (556) 3031983  
  1087    9.0  0.0  0.3  chr6              12320643 12320809 (47949250) + L2-17_DRe         LINE/L2                3334   3560     (9) 3031984  
   885   14.0  3.0  6.2  chr6              12320810 12321007 (47949052) C DNA11TA1_DR       DNA/CMC-EnSpm           (1)    202      11 3031985  
   402   17.6  9.5  0.7  chr6              12321929 12322054 (47948005) C EnSpm-N26B_DR     DNA/CMC-EnSpm          (84)    137       1 3031986  
   577   12.7  1.3  3.3  chr6              12322857 12323011 (47947048) C hAT-N187_DR       DNA/hAT-Charlie       (836)    341     190 3031987 *
   810   12.2  0.5  2.9  chr6              12322877 12323087 (47946972) + EnSpm-N25_DR      DNA/CMC-EnSpm           759    964  (3722) 3031988  
   413   27.5  0.0  8.6  chr6              12322890 12323116 (47946943) + Zisupton-6_DR     DNA/Zisupton           8762   8970 (13146) 3031989 *
  2959   10.3  3.1 18.9  chr6              12322917 12323170 (47946889) C EnSpm-N13_DR      DNA/CMC-EnSpm       (13872)   8277    7634 3031990  
  3427    5.3  5.7  0.2  chr6              12323171 12323659 (47946400) + Mariner-N38_DR    DNA/TcMar-Tc1            30    545     (2) 3031991  
   450   13.9  0.0  0.0  chr6              12323660 12323728 (47946331) + TDR13             DNA                     700    768     (4) 3031992  
   658   11.3  3.1  3.9  chr6              12323867 12323995 (47946064) + DNA11TA1B_DR      DNA/CMC-EnSpm             1    128    (75) 3031993  
   753   24.9  2.3  0.6  chr6              12324106 12324279 (47945780) + TC1DR3            DNA/TcMar-Tc1            99    275   (950) 3031994 *
  2219   11.6  4.8  3.0  chr6              12324276 12324632 (47945427) C SINE2-4_DR        SINE/tRNA-V-RTE         (3)    368       6 3031995  
   476   29.7  0.0  3.1  chr6              12324495 12324661 (47945398) C DIRS-1C-LTR_DR    LTR/Ngaro             (277)    341     180 3031996 *
   620   21.8  1.5  0.7  chr6              12324530 12324663 (47945396) C DNA6-6_DR         DNA                  (3285)   7996    7862 3031997  
   340   27.9 16.1  0.9  chr6              12324639 12324837 (47945222) + TC1DR3B           DNA/TcMar-Tc1           259    487   (402) 3031998 *
  3935   13.5 10.6  0.3  chr6              12324838 12325536 (47944523) C TDR13             DNA                     (0)    772       2 3031999  
   896   21.0 10.5  2.2  chr6              12325702 12325949 (47944110) + TC1DR3            DNA/TcMar-Tc1           842   1109   (116) 3032000  
   995   11.1  2.9  1.7  chr6              12326966 12327139 (47942920) C DNA11TA1B_DR      DNA/CMC-EnSpm          (27)    176       1 3032001  
   226    0.0  0.0  0.0  chr6              12327220 12327244 (47942815) C HarbingerN8_DR    DNA/PIF-Harbinger      (22)    219     195 3032002  
   370   24.3  3.6  2.8  chr6              12327318 12327359 (47942700) + EnSpm-8_DR        DNA/CMC-EnSpm          7644   7686  (1755) 3032003  
   739   21.1  0.6  0.0  chr6              12327360 12327520 (47942539) C ANGEL             DNA/Kolobok             (0)    309     148 3032004  
  3500   15.9  7.2  8.0  chr6              12327527 12328303 (47941756) + TDR13             DNA                       2    772     (0) 3032005  
   586   15.1  4.7  2.3  chr6              12328304 12328428 (47941631) + ANGEL             DNA/Kolobok             175    302     (7) 3032006  
   213   13.9  7.0  0.0  chr6              12328910 12328952 (47941107) + Kolobok-N1_DR     DNA/Kolobok-T2?           4     49   (750) 3032007 *
   394   21.1 14.9  2.2  chr6              12328943 12329063 (47940996) C Kolobok-N1_DR     DNA/Kolobok-T2?       (465)    334     199 3032008 *
  2497    7.4 27.9  3.8  chr6              12329046 12329582 (47940477) + piggyBac-N5B_DR   DNA/PiggyBac?          1075   1736     (2) 3032009  
  1102   12.2  2.1  1.6  chr6              12329625 12329816 (47940243) C Kolobok-N1_DR     DNA/Kolobok-T2?       (604)    195       3 3032008  
   541   13.1  0.0  2.2  chr6              12330163 12330246 (47939813) + EnSpm-N3C_DR      DNA/CMC-EnSpm             1     82   (201) 3032010  
  6005   10.5  1.1  2.0  chr6              12330247 12331091 (47938968) + DNA-1-3_DR        DNA/PIF-Harbinger         1    837     (0) 3032011  
  1077    7.2 14.1  1.9  chr6              12331115 12331298 (47938761) + EnSpm-N3C_DR      DNA/CMC-EnSpm            78    283     (0) 3032012  
   294   23.0  0.0  0.0  chr6              12332048 12332134 (47937925) C DNA6-6_DR         DNA                  (3994)   7287    7201 3032013 *
  1312   18.6  9.9  0.5  chr6              12332059 12332421 (47937638) C DNA-8-12_DR       DNA/Merlin              (5)    726     330 3032014  
   291   21.8  0.0  3.9  chr6              12332362 12332442 (47937617) C ENSPM-6_DR        DNA/CMC-EnSpm       (27915)   4701    4624 3032015 *
   687    8.7  0.0  0.0  chr6              12332481 12332572 (47937487) + SINE2-3B_DR       SINE/tRNA-V             260    351     (0) 3032016  
   503   16.4 12.5  0.0  chr6              12332570 12332697 (47937362) + DNA-8-12_DR       DNA/Merlin              211    354   (377) 3032017 *
   465   16.6 19.3  4.6  chr6              12332577 12332598 (47937461) C ENSPM-6_DR        DNA/CMC-EnSpm       (27797)   4819    4724 3032018 *
   552   17.8 14.7  0.0  chr6              12332599 12332727 (47937332) C DNA-8-12_DR       DNA/Merlin            (254)    477     330 3032019  
   465   16.6 19.3  4.6  chr6              12332728 12332747 (47937312) C ENSPM-6_DR        DNA/CMC-EnSpm       (27797)   4723    4625 3032018  
   653   12.8  0.0  0.0  chr6              12332785 12332878 (47937181) + SINE2-3B_DR       SINE/tRNA-V             258    351     (0) 3032020  
   354   15.9  0.0  0.0  chr6              12332901 12332963 (47937096) + DNA-8-12_DR       DNA/Merlin              250    312   (419) 3032021  
  1277   11.4  4.9  0.0  chr6              12332964 12333147 (47936912) + LTR-11_DR-LTR     LTR                       1    193     (0) 3032022  
   270   13.7  1.2 22.9  chr6              12333148 12333232 (47936827) + DNA6-6_DR         DNA                    6488   6557  (4724) 3032023 *
   527   22.7  2.2  8.7  chr6              12333160 12333391 (47936668) C ENSPM-6_DR        DNA/CMC-EnSpm       (27886)   4730    4513 3032024 *
   842   11.1 15.5  0.0  chr6              12333292 12333472 (47936587) + DNA-8-12_DR       DNA/Merlin              523    731     (0) 3032025  
   281    0.0  0.0  0.0  chr6              12334437 12334504 (47935555) + (TATAA)n          Simple_repeat             5     72     (0) 3032026  
   594   17.5  4.6 15.7  chr6              12335391 12335587 (47934472) C DNA2-16_DR        DNA                 (10860)   7191    7014 3032027 *
  2573    8.6  0.3  2.8  chr6              12335413 12335782 (47934277) C SINE2-4_DR        SINE/tRNA-V-RTE         (4)    367       7 3032028  
   669    9.1  1.8  1.0  chr6              12336726 12336855 (47933204) C SINE2-4_DR        SINE/tRNA-V-RTE         (6)    396     277 3032029 *
  1674   10.0 10.0  0.0  chr6              12336839 12337118 (47932941) C LOOPERN5_DR       DNA/Kolobok-T2        (925)    312       5 3032030  
   929   18.0  4.5  0.4  chr6              12337258 12337480 (47932579) + EnSpm-N5_DR       DNA/CMC-EnSpm             2    233    (57) 3032031  
  2532    4.5  9.0  2.2  chr6              12338510 12338853 (47931206) + SINE2-3_DR        SINE/tRNA-V-RTE           1    367     (1) 3032032  
  1203   16.4  0.6 32.7  chr6              12338522 12338594 (47931465) + DNA8-25_DR        DNA                    1906   2010  (1957) 3032033 *
  1240   13.9 11.4  6.1  chr6              12338595 12338892 (47931167) C CryptonV-N2_DR    DNA/Crypton-V         (747)  15891   15579 3032034  
  1203   16.4  0.6 32.7  chr6              12338893 12339146 (47930913) + DNA8-25_DR        DNA                    2011   2379  (1588) 3032033  
   316   11.5  3.5  0.0  chr6              12339055 12339167 (47930892) + P-1_DR            DNA/P                  7521   7637  (2331) 3032035 *
   364    3.1  2.1  0.0  chr6              12339069 12339165 (47930894) + Kolobok-1_DR      DNA/Kolobok-T2         2857   2955  (3348) 3032036  
   262    5.4  7.8  5.0  chr6              12339166 12339184 (47930875) + DNA-8-24_DR       DNA/hAT-Tip100           85    203  (1580) 3032037  
   445   11.9  3.0  1.9  chr6              12339376 12339389 (47930670) C Helitron-4_DR     RC/Helitron         (19925)  11943   11894 3032038  
   360   17.0  1.1  0.0  chr6              12339390 12339483 (47930576) C hAT-N21_DR        DNA/hAT-Charlie        (74)   1772    1678 3032039  
   219   26.8  1.4  0.0  chr6              12339392 12339414 (47930645) + DNA7-N1_DR        DNA/Zisupton           1196   1240  (9177) 3032040 *
   383    7.1  0.0  0.0  chr6              12339415 12339484 (47930575) + Helitron-N3B_DR   RC/Helitron            5067   5136  (1468) 3032041  
   362   18.7  2.6 20.0  chr6              12339423 12339656 (47930403) C Zisupton-7_DR     DNA/Zisupton        (12240)   4842    4643 3032042 *
   445   11.9  3.0  1.9  chr6              12339484 12339508 (47930551) C Helitron-4_DR     RC/Helitron         (19925)  11893   11793 3032038  
   219   26.8  1.4  0.0  chr6              12339485 12339529 (47930530) + DNA7-N1_DR        DNA/Zisupton           1241   1335  (9082) 3032040 *
   310   14.9  1.3  5.3  chr6              12339609 12339686 (47930373) + Polinton-1_DR     DNA/Maverick          17129  17203  (1282) 3032043  
   213   21.4  2.1 11.5  chr6              12339687 12339703 (47930356) + ENSPM-6_DR        DNA/CMC-EnSpm         31727  31813   (803) 3032044  
   433   12.5  2.8  6.5  chr6              12340327 12340338 (47929721) C EnSpm-N48B_DR     DNA/CMC-EnSpm        (1628)   5331    5290 3032045  
   371   18.9  1.5  3.0  chr6              12340339 12340474 (47929585) C Mariner-N5C_DR    DNA/TcMar            (6376)   1545    1412 3032046 *
   393   24.2  2.7  0.5  chr6              12340357 12340543 (47929516) + EnSpm-N13_DR      DNA/CMC-EnSpm         17546  17736  (4413) 3032047 *
  1063   13.8  0.0  0.0  chr6              12340382 12340621 (47929438) + Zisupton-6_DR     DNA/Zisupton           8571   8810 (13306) 3032048  
   575   21.0  3.5  3.5  chr6              12340429 12340456 (47929603) + DNA-N43_DR        DNA/TcMar-Fot1          530    758   (293) 3032049 *
   664   18.9  0.5  2.5  chr6              12340457 12340657 (47929402) + Polinton-1_DR     DNA/Maverick          17600  17796   (689) 3032050  
   433   12.5  2.8  6.5  chr6              12340475 12340495 (47929564) C EnSpm-N48B_DR     DNA/CMC-EnSpm        (1628)   5289    5204 3032045 *
   255   23.7  0.0  5.3  chr6              12340560 12340697 (47929362) + DNA9-6_DR         DNA                    7446   7576   (308) 3032051  
   646   19.2 13.0  3.4  chr6              12341642 12341803 (47928256) C EnSpm-6N1_DR      DNA/CMC-EnSpm        (5405)   3831    3655 3032052 *
   999    8.7 14.0  0.0  chr6              12341663 12341812 (47928247) + HE1_DR1           SINE/tRNA-V-RTE           7    177   (225) 3032053  
 13593    0.8  0.5  0.1  chr6              12341814 12343355 (47926704) C HATN17_DR         DNA/hAT-Tip100          (0)   1547       1 3032054  
  1229    9.9  7.3  0.0  chr6              12343363 12343553 (47926506) + HE1_DR1           SINE/tRNA-V-RTE         175    379    (23) 3032053  
   484   25.9 12.4  4.4  chr6              12343552 12343761 (47926298) + Kolobok-N13_DR    DNA                      24    249   (210) 3032055 *
   958   13.4  8.6  0.0  chr6              12343769 12343955 (47926104) + DNA11TA1_DR       DNA/CMC-EnSpm             1    203     (0) 3032056  
   989   11.7  3.4  3.4  chr6              12344101 12344304 (47925755) + EnSpm-N21_DR      DNA/CMC-EnSpm             2    205   (274) 3032057  
   222    8.3 16.7  0.0  chr6              12344264 12344304 (47925755) C CryptonV-N5_DR    DNA/Crypton-V       (21525)   3012    2964 3032058 *
  1903    8.7  0.4  0.0  chr6              12344305 12344558 (47925501) C HATN8_DR          DNA/Zisupton            (0)    255       1 3032059  
  1099   12.4 20.5  0.3  chr6              12344559 12344787 (47925272) + EnSpm-N21_DR      DNA/CMC-EnSpm           199    479     (0) 3032060  
  1013   12.5  1.2  0.0  chr6              12344877 12345036 (47925023) C DNA-X-2_DR        DNA                     (0)    816     655 3032061  
   268   14.6  0.0  0.0  chr6              12345044 12345084 (47924975) C DNA-X-2B_DR       DNA                   (321)    118      78 3032062  
   260   18.9  1.9  0.0  chr6              12345329 12345381 (47924678) + SINE3-1           SINE/5S-Deu-L2            8     61   (529) 3032063  
   405   17.7  9.3  0.8  chr6              12345390 12345497 (47924562) + EnSpm-N23_DR      DNA/CMC-EnSpm           119    235   (403) 3032064  
   728   21.3  0.6  0.0  chr6              12345527 12345690 (47924369) + CryptonV-N2_DR    DNA/Crypton-V         15585  15749   (889) 3032065 *
  1148    3.0  0.0  0.0  chr6              12345560 12345690 (47924369) C HE2_DR            SINE/tRNA-V-RTE         (3)    360     230 3032066  
   713   22.6  2.9  4.6  chr6              12345689 12345929 (47924130) + EnSpm-N23_DR      DNA/CMC-EnSpm           324    560    (78) 3032067 *
   878   14.3  1.4  0.0  chr6              12345691 12345706 (47924353) C EnSpm-17_DR       DNA/CMC-EnSpm        (6317)   2959    2811 3032068  
   401   30.9 12.1  1.5  chr6              12345947 12346186 (47923873) + REX1-5_DR         LINE/Rex-Babar         2005   2269   (390) 3032069  
  1633   11.7  2.4  0.4  chr6              12346289 12346538 (47923521) + Tc1-5_DR          DNA/TcMar-Tc1           869   1123   (111) 3032070  
  2089   12.1 12.7  3.4  chr6              12346540 12346966 (47923093) + Copia-11B_DR-LTR  LTR/Gypsy?                4    468     (0) 3032071  
   293   20.8  0.0  0.0  chr6              12346967 12347019 (47923040) + Tc1-5_DR          DNA/TcMar-Tc1          1116   1168    (66) 3032072  
  1079    8.8  0.0 11.0  chr6              12348248 12348439 (47921620) C TZF28B            DNA/TcMar-Tc1           (0)   1614    1442 3032073  
  6279    7.3  8.7  0.3  chr6              12348460 12349347 (47920712) + TZF28B            DNA/TcMar-Tc1           653   1614     (0) 3032074  
   466   15.5  0.0  4.8  chr6              12349773 12349860 (47920199) C hAT-N88_DR        DNA/hAT-Ac             (22)    560     477 3032075  
  2739   14.3  9.3  1.5  chr6              12349886 12350381 (47919678) C SINE3-1           SINE/5S-Deu-L2          (5)    585      52 3032076  
   308   15.3  3.5  2.3  chr6              12351870 12351956 (47918103) + Merlin-1_DR       DNA/Merlin             1081   1168  (9359) 3032077  
  1636    9.7  3.6  1.2  chr6              12351960 12352210 (47917849) + DNA-X-4_DR        DNA                     121    377   (868) 3032078  
   803   16.7 11.4  5.8  chr6              12351970 12352249 (47917810) C Merlin-2_DR       DNA/Merlin           (2866)  11055   10761 3032079 *
  4356    8.6  1.5  0.0  chr6              12352254 12352844 (47917215) C DNA-1-6_DR        DNA                     (1)    624      25 3032080  
   211   15.2  9.3  0.0  chr6              12352889 12352945 (47917114) + TE-X-1B_DR        DNA                     759    804   (605) 3032081  
  2428   10.3  4.2  0.0  chr6              12352947 12353326 (47916733) + DNA-X-4_DR        DNA                     729   1124   (121) 3032082  
   228    5.4  2.7  0.0  chr6              12353832 12353868 (47916191) C DNA2-10_DR        DNA                   (790)   2731    2694 3032083  
   599   14.3  2.5  0.0  chr6              12354512 12354626 (47915433) C EnSpm-N4_DR       DNA/CMC-EnSpm?          (0)    212      95 3032084  
  1193   10.9 11.5  1.8  chr6              12354627 12354879 (47915180) + TDR23             DNA                       1    277   (870) 3032085  
  2078    8.8 12.8  1.3  chr6              12354920 12355264 (47914795) C DNA2-2B_DR        DNA                     (0)    929     546 3032086  
  4531    9.2 12.1  1.1  chr6              12355348 12356123 (47913936) + TDR23             DNA                     287   1147     (0) 3032087  
   386   13.2 13.2  0.0  chr6              12356124 12356202 (47913857) C EnSpm-N4_DR       DNA/CMC-EnSpm?        (122)     90       1 3032084  
   804   18.4 13.7  2.8  chr6              12356702 12356964 (47913095) + Kolobok-N5_DR     DNA/Kolobok-T2?         195    485     (0) 3032088 *
  1700   19.7  0.2  9.2  chr6              12356963 12356978 (47913081) C Merlin-1_DR       DNA/Merlin           (1981)   8546    8428 3032089  
  2689    8.8  0.3  1.1  chr6              12356979 12357344 (47912715) + SINE2-4_DR        SINE/tRNA-V-RTE           6    368     (3) 3032090  
  1700   19.7  0.2  9.2  chr6              12357345 12357375 (47912684) C Merlin-1_DR       DNA/Merlin           (1981)   8427    8168 3032089  
  4090    8.5  3.1  2.6  chr6              12357393 12358043 (47912016) C DNA8-13_DR        DNA/hAT-Tip100?         (4)    654       1 3032091  
   420    9.9  1.1  6.1  chr6              12359302 12359331 (47910728) + hAT-N36C_DR       DNA/hAT                 149    230  (1510) 3032092  
   534    0.0  0.0  0.0  chr6              12359332 12359476 (47910583) + (GA)n             Simple_repeat             2    146     (0) 3032093  
   278   10.3  0.0  1.3  chr6              12359425 12359503 (47910556) + hAT-N48B_DR       DNA/hAT-Ac             1475   1552   (588) 3032094 *
   420    9.9  1.1  6.1  chr6              12359477 12359491 (47910568) + hAT-N36C_DR       DNA/hAT                 231    277  (1463) 3032092  
   221   10.5 22.8  0.0  chr6              12359945 12359955 (47910104) C DNA6-1_DR         DNA/hAT-hAT5          (422)    727     689 3032095  
   237    5.0 10.0  0.0  chr6              12359956 12359995 (47910064) C EnSpm-7_DR        DNA/CMC-EnSpm        (1613)   9421    9378 3032096  
  1320    9.4  0.5  5.2  chr6              12360135 12360335 (47909724) + TDR19C            DNA/hAT-Charlie         198    389     (7) 3032097  
   203   26.3  0.0  1.8  chr6              12360334 12360391 (47909668) C Helitron-2_DR     RC/Helitron         (15244)  12168   12112 3032098 *
  3659    8.9 16.5  9.4  chr6              12360489 12361344 (47908715) + HATN6_DR          DNA/hAT-Ac               38    948    (63) 3032099  
   254   20.8  1.9  0.0  chr6              12361403 12361455 (47908604) C TDR8C             DNA                  (1063)     59       6 3032100  
   267   25.8  0.0  2.1  chr6              12361564 12361658 (47908401) C Kolobok-N13_DR    DNA                   (366)     93       1 3032101  
   301    5.3  0.0  0.0  chr6              12361755 12361792 (47908267) C DNA-6-N1_DR       DNA                     (6)    702     665 3032102  
  4296   11.9  8.0  8.1  chr6              12361797 12362645 (47907414) + HarbingerN4_DR    DNA/PIF-Harbinger        13    860     (0) 3032103  
   899   16.2  0.0  4.8  chr6              12362646 12362812 (47907247) + DNA-6-N1_DR       DNA                     215    373   (335) 3032104  
  2966   12.7 13.2  4.0  chr6              12362815 12363453 (47906606) + L2-14_DRe         LINE/L2                 472   1166    (28) 3032105  
   409    5.7  1.9  0.0  chr6              12363504 12363556 (47906503) + DNA-6-N1_DR       DNA                     655    708     (0) 3032106  
   298   23.4  0.0  0.0  chr6              12364419 12364482 (47905577) + hAT-N35B_DR       DNA/hAT-Ac              590    653   (959) 3032107 *
   422   11.5  0.0  0.0  chr6              12364445 12364505 (47905554) + HATN8_DR          DNA/Zisupton              8     68   (187) 3032108  
  1728    5.9  0.0  0.5  chr6              12364507 12364729 (47905330) + PROTOP1_DR        DNA/P                     4    225   (159) 3032109  
   308   13.4  6.0  1.1  chr6              12364714 12364796 (47905263) C EnSpm-N49B_DR     DNA/CMC-EnSpm         (114)   2436    2350 3032110 *
   246   15.4  0.0  0.0  chr6              12364784 12364835 (47905224) C EnSpm-N49_DR      DNA/CMC-EnSpm        (3569)    201     150 3032111 *
  1763   11.9  8.3  0.0  chr6              12364843 12365154 (47904905) C EnSpm-N49B_DR     DNA/CMC-EnSpm        (2199)    351      14 3032112 *
  4685    1.8  0.0  1.4  chr6              12365150 12365712 (47904347) + SINE3-1a          SINE/5S-Deu-L2           16    570     (0) 3032113  
   628   13.4  0.0  0.0  chr6              12365734 12365830 (47904229) + HATN8_DR          DNA/Zisupton            113    209    (46) 3032114  
   201   23.9  0.0  0.0  chr6              12365790 12365835 (47904224) C HATN8_DR          DNA/Zisupton          (179)     76      31 3032115 *
  3529   13.0  5.8  1.3  chr6              12365829 12366435 (47903624) + DIRS-8B_DR        LTR/Ngaro              6679   7312     (1) 3032116  
   286   16.7  0.0  0.0  chr6              12366436 12366475 (47903584) + HATN8_DR          DNA/Zisupton            216    255     (0) 3032117  
   252   28.4  0.0  0.0  chr6              12366602 12366675 (47903384) C Mariner-N31_DR    DNA/TcMar-Tc1          (55)    485     412 3032118  
   205   19.9  5.0 15.2  chr6              12366690 12366749 (47903310) + ERV1-N1-I_DR      LTR/ERV1               3273   3323  (2194) 3032119  
  1985    9.4  0.4  0.0  chr6              12366750 12367024 (47903035) + HATN7_DR          DNA/hAT                   1    276   (319) 3032120  
   560   20.3  2.4 12.6  chr6              12366972 12367180 (47902879) + DNA-2-32_DR       DNA/CMC-EnSpm?         2420   2609  (6173) 3032121 *
  1938    8.9  1.7  3.1  chr6              12367033 12367322 (47902737) + SINE2-4_DR        SINE/tRNA-V-RTE           5    290    (81) 3032122  
   420   18.3  4.9  0.0  chr6              12367305 12367386 (47902673) C HATN7_DR          DNA/hAT               (509)     86       1 3032123 *
   202   15.2  0.0  0.0  chr6              12367375 12367407 (47902652) C Kolobok-N6_DR     DNA/Kolobok-T2?       (340)    127      95 3032124 *
   367   14.1  1.5  3.1  chr6              12367597 12367662 (47902397) + SINE2-5_DR        SINE/tRNA-V-RTE         218    282     (0) 3032125  
   325   18.1  0.0  6.9  chr6              12367663 12367673 (47902386) + DNA-X-3_DR        DNA                     398    469  (1005) 3032126  
   277   25.0  2.0  3.1  chr6              12367674 12367695 (47902364) + Penelope-5_DR     LINE/Penelope          2298   2395   (481) 3032127  
   849   16.6  2.1  0.0  chr6              12367955 12368099 (47901960) C TE-X-7_DR         LINE?/Penelope?       (551)    288     141 3032128 *
  2742    3.9  1.1  4.4  chr6              12367971 12368343 (47901716) C SINE2-3_DR        SINE/tRNA-V-RTE         (7)    361       1 3032129  
   772   19.5  2.0  4.0  chr6              12368100 12368150 (47901909) + MuDR-2_DR         DNA/MULE-MuDR         18862  19039  (4894) 3032130 *
  1662   13.4  0.0  0.8  chr6              12369000 12369255 (47900804) + HATN8_DR          DNA/Zisupton              2    255     (0) 3032131  
  1682   16.9 13.1  9.8  chr6              12369403 12370007 (47900052) + piggyBac-N14_DR   DNA/PiggyBac?             1    623   (374) 3032132  
  1585    9.5  9.0  5.1  chr6              12370096 12370416 (47899643) C Tc1-4_DR          DNA/TcMar-Tc1           (0)   1572    1240 3032133  
   718   10.9  6.1 15.6  chr6              12370418 12370613 (47899446) C Tc1-4_DR          DNA/TcMar-Tc1        (1392)    180       1 3032134  
  2400   13.8 19.3  2.5  chr6              12370623 12371218 (47898841) + piggyBac-N14_DR   DNA/PiggyBac?           304    997     (0) 3032135  
   204    4.0  0.0  0.0  chr6              12371211 12371235 (47898824) + DNA2-7_DR         DNA                    4309   4333  (5317) 3032136 *
   280   16.1  5.3 12.3  chr6              12371214 12371326 (47898733) + Dada-U1A_DR       DNA/Dada               5655   5760  (5219) 3032137 *
  2004   13.5 20.9  2.4  chr6              12371321 12371746 (47898313) C hAT-N22B_DR       DNA/hAT-Ac            (642)    737     235 3032138  
   222   25.0  7.2  1.4  chr6              12371723 12371791 (47898268) C EnSpm-N47_DR      DNA/CMC-EnSpm?       (2067)    950     878 3032139 *
   551   13.9 22.6  1.1  chr6              12371740 12371885 (47898174) + ANGEL             DNA/Kolobok             133    309     (0) 3032140  
   259   13.5  0.0  3.9  chr6              12371838 12371891 (47898168) C DNA2-16_DR        DNA                  (7958)  10093   10042 3032141 *
   225   20.8 16.9  0.0  chr6              12372394 12372470 (47897589) + DNA-N44_DR        DNA/Kolobok-T2           41    130   (402) 3032142  
   756   13.6 26.1  3.7  chr6              12372742 12372940 (47897119) C SINE3-1a          SINE/5S-Deu-L2          (2)    568     327 3032143  
   740    9.3  0.0  0.0  chr6              12372950 12373057 (47897002) C hAT-N193_DR       DNA/hAT-Ac            (133)    731     624 3032144  
   788   16.8 13.9  1.8  chr6              12373066 12373259 (47896800) C Kolobok-N3_DR     DNA/Kolobok-T2?       (116)    254      38 3032145  
  1861   11.2  1.8  0.0  chr6              12373278 12373555 (47896504) + Kolobok-N6_DR     DNA/Kolobok-T2?           7    289   (178) 3032146  
   681    9.5  0.0  0.0  chr6              12373552 12373643 (47896416) + DNA6-1B_DR        DNA/hAT-hAT5            161    252   (584) 3032147 *
  3411    5.5  1.6  0.2  chr6              12373644 12374078 (47895981) C DIRS-1D-LTR_DR    LTR/Ngaro               (0)    601     161 3032148  
   835   26.7  7.4 17.2  chr6              12373893 12374262 (47895797) C Merlin-1_DR       DNA/Merlin           (1702)   8825    8206 3032149 *
  1446    8.1  0.0  0.0  chr6              12374079 12374263 (47895796) C hAT-N46_DR        DNA/hAT-Tip100        (538)    266      82 3032150 *
  1813   10.5 15.3  0.8  chr6              12374263 12374569 (47895490) + SINE2-4_DR        SINE/tRNA-V-RTE          19    369     (2) 3032151  
   297   12.9  1.2 19.2  chr6              12374496 12374581 (47895478) + CryptonV-N5_DR    DNA/Crypton-V          5779   5851 (18686) 3032152 *
   211   23.5  1.2  3.7  chr6              12374517 12374600 (47895459) + Zisupton-6_DR     DNA/Zisupton          13391  13472  (8644) 3032153 *
   246   23.2  1.4  0.0  chr6              12374610 12374678 (47895381) + Kolobok-N3_DR     DNA/Kolobok-T2?         299    368     (2) 3032154  
   236   20.4  1.6  3.3  chr6              12375246 12375257 (47894802) + hAT-N134_DR       DNA/hAT?                726    736   (329) 3032155  
   300   17.6  0.7  0.0  chr6              12375258 12375321 (47894738) C ANGEL             DNA/Kolobok             (0)    309     206 3032156  
   610   14.3  2.6  1.7  chr6              12375426 12375539 (47894520) + LOOPERN3B_DR      DNA/Kolobok-T2          935   1049     (0) 3032157  
   460   12.5  0.0  4.5  chr6              12375608 12375699 (47894360) C DNA-2-30_DR       DNA                   (296)     92       5 3032158  
   329   21.2  0.0  1.0  chr6              12375615 12375714 (47894345) C DNA-8-26_DR       DNA/hAT-Tip100        (745)   1429    1331 3032159 *
   244   25.5  3.0 10.3  chr6              12376423 12376588 (47893471) + ANGEL             DNA/Kolobok              90    244    (65) 3032160  
   584   18.7  1.9  0.0  chr6              12377122 12377222 (47892837) + Crypton-N1_DR     DNA/Crypton-A             1    103   (381) 3032161  
   289   11.1 20.8  0.0  chr6              12377223 12377294 (47892765) C DNA-N15_DR        DNA                     (1)    404     318 3032162  
  2863    5.4 12.7  0.2  chr6              12377296 12377775 (47892284) + TDR7              DNA                       2    541     (0) 3032163  
   774   10.5  4.8  2.7  chr6              12377776 12377918 (47892141) C DNA-N15_DR        DNA                    (88)    317     172 3032162  
  1117   11.9  1.0  2.0  chr6              12377919 12378123 (47891936) + DNA11TA1_DR       DNA/CMC-EnSpm             1    203     (0) 3032164  
   500   22.4  3.0  1.8  chr6              12377980 12378143 (47891916) + Polinton-2N1_DR   DNA/Maverick           7120   7285  (3807) 3032165 *
   201    9.5  9.5  0.0  chr6              12378124 12378165 (47891894) C DNA-N15_DR        DNA                   (232)    173     128 3032162 *
   808   12.5  9.4  5.5  chr6              12378382 12378593 (47891466) + EnSpm-N4B_DR      DNA/CMC-EnSpm?            1    220     (0) 3032166  
   413    9.2  4.6  0.0  chr6              12378693 12378757 (47891302) C DNA-N15_DR        DNA                   (270)    135      68 3032162  
  1150   13.6 28.9  0.0  chr6              12378760 12379046 (47891013) + Kolobok-N3_DR     DNA/Kolobok-T2?           1    370     (0) 3032167  
  1615   15.3 28.4  0.8  chr6              12379063 12379450 (47890609) + hAT-N22B_DR       DNA/hAT-Ac              242    735   (644) 3032168  
   857   22.4  8.6  3.2  chr6              12379512 12379779 (47890280) + Crypton-N1_DR     DNA/Crypton-A            97    378   (106) 3032169  
  1027   14.1  2.0  1.0  chr6              12380199 12380399 (47889660) + DNA11TA1_DR       DNA/CMC-EnSpm             1    203     (0) 3032170  
   419   14.5  0.0  4.8  chr6              12381282 12381293 (47888766) C ENSPM-6_DR        DNA/CMC-EnSpm       (29869)   2747    2740 3032171  
  1094    7.2  1.8  2.4  chr6              12381294 12381464 (47888595) + Mariner-N38_DR    DNA/TcMar-Tc1             1    170   (377) 3032172  
  1993    7.8  6.9  1.8  chr6              12381470 12381845 (47888214) + DNA-8-30_DR       DNA/hAT-Ac               20    414   (608) 3032173  
   514   12.9  3.4 15.3  chr6              12381809 12381954 (47888105) + DNA8-8_DR         DNA/hAT-Charlie         431    561   (646) 3032174 *
  4893    8.2 10.9  5.2  chr6              12381964 12382800 (47887259) C DNA8-27B_DR       DNA                     (0)    899      18 3032175  
  1165   18.1  7.0  8.4  chr6              12382870 12383171 (47886888) + DNA8-8B_DR        DNA/hAT-Charlie         664    961   (262) 3032176  
   850   23.4  7.9  2.0  chr6              12382958 12383197 (47886862) + Kolobok-1N1_DR    DNA/Kolobok-T2          754   1007   (416) 3032177 *
   250   21.0 20.4  2.9  chr6              12383126 12383272 (47886787) C ENSPM-6_DR        DNA/CMC-EnSpm       (17862)  14754   14583 3032178 *
  1261   11.8 19.8  1.8  chr6              12383159 12383487 (47886572) + Mariner-N38_DR    DNA/TcMar-Tc1           161    547     (0) 3032179  
   260   22.9  2.1  8.9  chr6              12383403 12383498 (47886561) + EnSpm-N13_DR      DNA/CMC-EnSpm          8094   8183 (13966) 3032180 *
   250   11.1  0.0 10.9  chr6              12383450 12383510 (47886549) C hAT-N21B_DR       DNA/hAT-Ac            (550)    751     697 3032181 *
   419   18.3  0.0  0.0  chr6              12383516 12383597 (47886462) + Kolobok-N3_DR     DNA/Kolobok-T2?         289    370     (0) 3032182  
   279   27.2 12.1  5.7  chr6              12384269 12384316 (47885743) C DNA2-8_DR         DNA/CMC-EnSpm        (2631)   1776    1498 3032183  
   642   22.6 12.1  1.3  chr6              12384317 12384531 (47885528) + ANGEL             DNA/Kolobok              72    309     (0) 3032184  
   200   19.2  7.5  1.8  chr6              12384488 12384540 (47885519) + SAT-26B_DR        Satellite               368    423   (370) 3032185 *
  5385    6.5 11.6  0.0  chr6              12384838 12385587 (47884472) C DNA-1-3_DR        DNA/PIF-Harbinger       (0)    837       1 3032186  
   500   18.3 28.8  1.7  chr6              12385603 12385741 (47884318) C TDR13D            DNA                     (0)    762     587 3032187  
   478   22.0  5.7  5.3  chr6              12385619 12385771 (47884288) C SAT-18_DR         Satellite            (2709)    153       1 3032188 *
  2140   18.9  2.6  1.9  chr6              12385771 12386195 (47883864) + DNA-1-3_DR        DNA/PIF-Harbinger       136    563   (274) 3032189  
   632    7.7  0.0  1.1  chr6              12386216 12386307 (47883752) + hAT-N152_DR       DNA/hAT-Blackjack        14    104   (226) 3032190  
   419    7.4  0.0  0.0  chr6              12386320 12386373 (47883686) C TDR13D            DNA                   (702)     60       7 3032191  
   800   21.0 17.8  1.3  chr6              12386456 12386725 (47883334) + DNA8-28_DR        DNA/hAT                3010   3323  (3819) 3032192 *
  2858   16.2 16.3  4.1  chr6              12386486 12386733 (47883326) + Merlin-1_DR       DNA/Merlin             4334   5150  (5377) 3032193  
  3658    6.6  3.0  1.3  chr6              12386734 12387271 (47882788) + Mariner-N38_DR    DNA/TcMar-Tc1             1    547     (0) 3032194  
  2858   16.2 16.3  4.1  chr6              12387272 12387296 (47882763) + Merlin-1_DR       DNA/Merlin             5151   5239  (5288) 3032193  
   365   17.3  7.1  0.9  chr6              12387289 12387387 (47882672) + ASAT_CY           Satellite                40    144   (118) 3032195 *
   265   22.9  7.3  0.0  chr6              12387303 12387398 (47882661) C Mariner-N31_DR    DNA/TcMar-Tc1         (172)    368     266 3032196 *
   263   12.2  3.1 10.0  chr6              12387998 12388061 (47881998) + CryptonV-1_DR     DNA/Crypton-V         14568  14627  (3246) 3032197  
   974   12.7  3.3  1.9  chr6              12388070 12388093 (47881966) C CryptonV-N1_DR    DNA/Crypton-V        (1930)   8121    8041 3032198  
   998    9.6  0.6  3.8  chr6              12388094 12388110 (47881949) + DNA9-6_DR         DNA                    4445   4538  (3346) 3032199  
  1138    4.4  0.0  0.0  chr6              12388111 12388246 (47881813) C HE2_DR            SINE/tRNA-V-RTE         (0)    363     228 3032200  
   974   12.7  3.3  1.9  chr6              12388256 12388282 (47881777) C CryptonV-N1_DR    DNA/Crypton-V        (1930)   8040    7941 3032198  
  1298   20.2 12.5  5.7  chr6              12388588 12389034 (47881025) + CryptonV-N3_DR    DNA/Crypton-V          7552   8027 (12636) 3032201 *
  2732   12.6  4.4  2.3  chr6              12388765 12389237 (47880822) + Tc1-4_DR          DNA/TcMar-Tc1          1090   1572     (0) 3032202  
   356   21.6  1.9  1.0  chr6              12389248 12389350 (47880709) + ASAT_CY           Satellite                92    195    (67) 3032203  
   222   17.7  1.1 11.1  chr6              12389821 12389909 (47880150) + EnSpm-N13_DR      DNA/CMC-EnSpm          5967   6047 (16102) 3032204  
   451   24.5  1.1  5.6  chr6              12390440 12390625 (47879434) + Kolobok-N12_DR    DNA/Kolobok-T2          113    290   (558) 3032205  
  2996   11.2 11.7  2.4  chr6              12390694 12391334 (47878725) + hAT-N50_DR        DNA/hAT-Ac                3    701     (0) 3032206  
  2758   12.5 22.0  0.7  chr6              12391447 12392001 (47878058) + HarbingerN2_DR    DNA/PIF-Harbinger         1    672     (2) 3032207  
   383   23.6  1.4 11.1  chr6              12392004 12392151 (47877908) + TDR23             DNA                     239    373   (774) 3032208  
   594   17.7  2.5  3.1  chr6              12392168 12392330 (47877729) C DNA-TTAA-2_DR     DNA/PiggyBac?           (0)    669     508 3032209 *
  1180   17.1  5.2  4.4  chr6              12392305 12392554 (47877505) C DNA-TTAA-2_DR     DNA/PiggyBac?         (347)    322      71 3032209 *
  1439   14.3  0.5  0.0  chr6              12392552 12392774 (47877285) + TDR13B            DNA                     415    638   (125) 3032210  
   204    7.4  0.0  0.0  chr6              12392779 12392805 (47877254) + hAT-N57_DR        DNA/hAT-Ac             1260   1286     (0) 3032211  
   558   13.1 20.6  4.9  chr6              12393786 12393945 (47876114) + DNA8-12_DR        DNA                       1    184   (142) 3032212 *
   708   20.8  8.3  6.8  chr6              12393848 12394462 (47875597) + hAT-N104_DR       DNA/hAT-Tip100           81    501    (29) 3032213  
   460    7.8 25.6  0.0  chr6              12394480 12394569 (47875490) + hAT-N164_DR       DNA/hAT-Tip100         1248   1360   (680) 3032214 *
  1046    9.8  0.7  0.0  chr6              12394561 12394703 (47875356) + SINE2-3B_DR       SINE/tRNA-V             208    351     (0) 3032215  
   311   13.5 33.6  2.9  chr6              12394570 12394586 (47875473) C hAT-N21B_DR       DNA/hAT-Ac            (471)    830     692 3032216 *
   647   13.8  0.0  0.0  chr6              12394712 12394820 (47875239) + DNA-N15_DR        DNA                      18    126   (279) 3032217  
   376   15.9  0.0 12.1  chr6              12394755 12394847 (47875212) C DNA-5-8_DR        DNA/hAT-hAT5          (676)    804     722 3032218 *
   539   29.2  2.5  3.8  chr6              12394836 12394880 (47875179) C hAT-N127_DR       DNA/hAT-Charlie      (4269)   6047    5813 3032219  
  1379   10.9  0.0  0.0  chr6              12394881 12395073 (47874986) + TDR3B             DNA/hAT-Charlie           1    193     (0) 3032220  
   593   17.9  2.4  9.0  chr6              12394929 12395083 (47874976) + EnSpm-N36B_DR     DNA/CMC-EnSpm           901   1045  (2371) 3032221 *
  1527   12.7 24.9  0.2  chr6              12395084 12395517 (47874542) C TDR7              DNA                     (0)    541       1 3032222  
   261    5.6  0.0  2.8  chr6              12395485 12395521 (47874538) + Zisupton-3_DR     DNA/Zisupton           4147   4182  (3773) 3032223 *
   279   11.1  0.0  0.0  chr6              12395530 12395574 (47874485) + DNA8-7_DR         DNA/hAT-Ac              182    226   (358) 3032224  
   419   25.7  1.3  9.5  chr6              12396543 12396701 (47873358) C hAT-N57_DR        DNA/hAT-Ac            (747)    539     393 3032225  
  1656   14.9 18.1  4.5  chr6              12396708 12397121 (47872938) + Copia-11B_DR-LTR  LTR/Gypsy?                1    468     (0) 3032226  
   340   24.9  2.2  8.6  chr6              12397124 12397259 (47872800) C hAT-N57_DR        DNA/hAT-Ac            (915)    371     244 3032225 *
   348   28.4 12.9  1.1  chr6              12397160 12397330 (47872729) C hAT-N81_DR        DNA/hAT-Charlie       (475)    353     163 3032227  
   842   17.3  6.6  1.6  chr6              12397354 12397535 (47872524) C EnSpm-N13_DR      DNA/CMC-EnSpm       (20004)   2145    1955 3032228 *
   961    7.5  2.3  0.0  chr6              12397390 12397522 (47872537) C HE1_DR1           SINE/tRNA-V-RTE        (22)    380     245 3032229  
   870   12.8  4.0  0.0  chr6              12397523 12397536 (47872523) C DNA8-17_DR        DNA/hAT-Tip100        (144)   1667    1515 3032230  
  2616   11.0 27.7  4.8  chr6              12397638 12398257 (47871802) + hAT-N58_DR        DNA/hAT-Ac                1    756    (52) 3032231  
   267    5.4  0.0  2.7  chr6              12398224 12398261 (47871798) + hAT-N58B_DR       DNA/hAT-Ac              752    788     (3) 3032232 *
   328   25.4  2.8 10.7  chr6              12398353 12398493 (47871566) C SINE2-1B_DR       SINE/tRNA               (3)    195      65 3032233  
  2832    6.7  9.9  1.1  chr6              12398681 12399177 (47870882) C Mariner-N31_DR    DNA/TcMar-Tc1           (0)    540       1 3032234  
   384   25.0  0.0  0.0  chr6              12399270 12399345 (47870714) + CryptonV-2_DR     DNA/Crypton-V         11085  11160 (10651) 3032235 *
   430   15.2  0.0  0.0  chr6              12399280 12399345 (47870714) + Harbinger1_DR     DNA/PIF-Harbinger         1     66  (4395) 3032236 *
   758    7.5 29.2  0.0  chr6              12399345 12399491 (47870568) + HarbingerN1_DR    DNA/PIF-Harbinger       461    650     (0) 3032237  
   368   22.2 10.1  0.0  chr6              12399346 12399374 (47870685) C DIRS-N2_DR        LTR/Ngaro            (1542)   4483    4379 3032238 *
  1605   16.0  5.5  0.7  chr6              12399600 12399888 (47870171) + hAT-N54_DR        DNA/hAT-Ac                1    303  (1386) 3032239  
   209   18.9 11.3  0.0  chr6              12399894 12399946 (47870113) + hAT-N54B_DR       DNA/hAT-Ac              435    493     (1) 3032240  
   257   15.3 13.9  0.0  chr6              12401100 12401171 (47868888) + L2-1B_DR          LINE/L2                 803    884   (124) 3032241  
   528   18.5  0.7  5.6  chr6              12401214 12401362 (47868697) + MuDR-2_DR         DNA/MULE-MuDR         15819  15960  (7973) 3032242 *
   873    8.3  0.7  1.5  chr6              12401244 12401378 (47868681) + Mariner-N38_DR    DNA/TcMar-Tc1             8    141   (406) 3032243  
   580   17.2  1.5  1.5  chr6              12401372 12401501 (47868558) + Mariner-N38_DR    DNA/TcMar-Tc1           396    525    (22) 3032244 *
  1041   13.4  0.6  0.0  chr6              12401589 12401760 (47868299) + EnSpm-3N1_DR      DNA/CMC-EnSpm             1    173    (10) 3032245  
   208   14.5  0.0 18.0  chr6              12401709 12401767 (47868292) C EnSpm-N4_DR       DNA/CMC-EnSpm           (7)    205     156 3032246 *
   473   17.0 11.3  0.0  chr6              12401878 12401983 (47868076) C hAT-N175_DR       DNA/hAT-hAT5            (0)    710     593 3032247 *
   742   12.0 15.5  0.0  chr6              12401969 12402110 (47867949) + hAT-N167B_DR      DNA/hAT-Charlie        1204   1367   (206) 3032248 *
  1604   14.1 11.6  0.9  chr6              12401993 12402285 (47867774) C SINE2-4_DR        SINE/tRNA-V-RTE         (3)    368      45 3032249  
   258   13.8  1.7  0.0  chr6              12402269 12402284 (47867775) C DNA8-25_DR        DNA                  (1579)   2388    2330 3032250 *
   258    4.8  2.4  0.0  chr6              12402285 12402326 (47867733) C DNA9-3_DR         DNA/MULE-MuDR?       (1790)   9589    9547 3032251  
   301   23.6  0.0  0.0  chr6              12402499 12402570 (47867489) + HATN8_DR          DNA/Zisupton              1     72   (183) 3032252  
  1973   16.5  8.1  4.6  chr6              12402572 12403161 (47866898) + TDR25             DNA/hAT-Charlie           2    611     (0) 3032253  
   209   19.2  1.9  1.9  chr6              12403167 12403219 (47866840) C hAT-N168B_DR      DNA/hAT-Charlie       (235)    420     368 3032254  
   400   21.3  1.3  0.0  chr6              12403278 12403290 (47866769) C DNA7-N2_DR        DNA/hAT-hAT6          (299)   1715    1702 3032255  
  2023   13.9  8.5  0.0  chr6              12403291 12403643 (47866416) + HE1_DR1           SINE/tRNA-V-RTE           1    383    (19) 3032256  
   207   12.8  2.1  0.0  chr6              12404004 12404050 (47866009) + Merlin-N5_DR      DNA/Merlin             1420   1467  (2838) 3032257  
  1479   14.2 10.9  2.3  chr6              12404295 12404661 (47865398) + hAT-N21B_DR       DNA/hAT-Ac              697   1094   (207) 3032258  
  1004   14.1 21.8  1.6  chr6              12404378 12404744 (47865315) C Zisupton-6_DR     DNA/Zisupton          (950)  21166   20727 3032259 *
   658    6.5 14.5  1.4  chr6              12405142 12405265 (47864794) C CryptonV-N4_DR    DNA/Crypton-V        (8387)   5106    4967 3032260  
   616   14.7 27.1  0.0  chr6              12405144 12405320 (47864739) C Zisupton-6_DR     DNA/Zisupton        (12900)   9216    8992 3032261 *
  2907    9.0  5.6  1.7  chr6              12405164 12405661 (47864398) + Mariner-N38_DR    DNA/TcMar-Tc1            30    546     (1) 3032262  
   271   19.8  6.7 10.3  chr6              12405593 12405682 (47864377) + hAT-N164_DR       DNA/hAT-Tip100         1293   1379   (661) 3032263 *
  2084    8.8 12.5  6.7  chr6              12405693 12406187 (47863872) C TDR7              DNA                     (2)    535       1 3032264  
   233   22.9 10.3  0.9  chr6              12406205 12406301 (47863758) C HATN8_DR          DNA/Zisupton          (149)    106       1 3032265  
   211   20.4  0.0  0.0  chr6              12406302 12406343 (47863716) + CryptonV-2_DR     DNA/Crypton-V         18556  18597  (3214) 3032266  
  1369   14.4  1.3  2.2  chr6              12406398 12406625 (47863434) C DNA-1-7_DR        DNA/PIF-Harbinger      (12)   1426    1201 3032267  
   828   11.3  3.2  0.0  chr6              12406640 12406763 (47863296) C DNA-N30_DR        DNA                   (902)    128       1 3032268  
  2598   13.8  3.6  1.1  chr6              12406771 12407209 (47862850) C DNA-1-7_DR        DNA/PIF-Harbinger     (987)    451       2 3032269  
  1400    5.2  0.6  0.0  chr6              12407907 12408080 (47861979) C TC1DR3            DNA/TcMar-Tc1           (0)   1225    1051 3032270  
   361   16.0  0.0  1.9  chr6              12408067 12408147 (47861912) C EnSpm-7_DR        DNA/CMC-EnSpm        (1735)   9299    9242 3032271 *
   356   19.2 11.4  4.1  chr6              12408090 12408203 (47861856) C ANGEL             DNA/Kolobok           (135)    174      53 3032272 *
   410   21.0  0.8  3.3  chr6              12408689 12408811 (47861248) + hAT-N108_DR       DNA/hAT-Ac                1    120   (456) 3032273  
   569   10.5 25.3  0.0  chr6              12408812 12408906 (47861153) C HarbingerN5_DR    DNA/PIF-Harbinger       (0)    861     743 3032274  
   355   10.9  0.0  0.0  chr6              12408906 12408960 (47861099) + HarbingerN5_DR    DNA/PIF-Harbinger         2     56   (805) 3032275 *
  4919    7.2  2.5  0.6  chr6              12408964 12409645 (47860414) + DIRS-N2_DR        LTR/Ngaro              3790   4484  (1545) 3032276  
  2483    9.4 13.1  0.5  chr6              12409654 12410050 (47860009) + HarbingerN5_DR    DNA/PIF-Harbinger        63    509   (352) 3032277  
   241   19.5  0.0  0.0  chr6              12410064 12410104 (47859955) + DNA2-8_DR         DNA/CMC-EnSpm          2528   2568  (1839) 3032278  
   283   15.9  0.0  0.0  chr6              12410171 12410214 (47859845) + Zisupton-3_DR     DNA/Zisupton           4748   4791  (3164) 3032279  
   495   19.1  8.7  1.4  chr6              12410287 12410411 (47859648) + Kolobok-N10B_DR   DNA/Kolobok              65    199    (72) 3032280  
  9622    4.8  1.4  0.4  chr6              12410412 12411633 (47858426) C LOOPERN1_DR       DNA/Kolobok-T2          (0)   1234       1 3032281  
   362   12.7  1.4  4.2  chr6              12411638 12411711 (47858348) + Kolobok-N10B_DR   DNA/Kolobok             200    271     (0) 3032282  
   232   21.2  0.0  1.5  chr6              12411717 12411783 (47858276) + hAT-N108_DR       DNA/hAT-Ac              498    563    (13) 3032283  
  1491   13.1 13.3  6.0  chr6              12412353 12412725 (47857334) C Kolobok-N7B_DR    DNA/Kolobok-T2          (0)    487      89 3032284  
  1659   10.8 10.7  1.2  chr6              12412726 12413024 (47857035) C hAT-N86_DR        DNA/hAT-Ac              (0)    544     218 3032285  
  2706   11.9  2.8  4.2  chr6              12413025 12413488 (47856571) C Harbinger-4N1_DR  DNA/PIF-Harbinger       (0)   1021     564 3032286  
   634   10.7 17.5  6.8  chr6              12413490 12413689 (47856370) C hAT-N86_DR        DNA/hAT-Ac            (323)    221       2 3032285  
   488   11.2  4.4  1.1  chr6              12413690 12413778 (47856281) C Kolobok-N7B_DR    DNA/Kolobok-T2        (395)     92       1 3032287  
  2911    9.5 14.3  1.3  chr6              12413836 12414324 (47855735) C SINE3-1a          SINE/5S-Deu-L2         (18)    552       1 3032288  
   342   22.8  7.9  2.7  chr6              12415031 12415050 (47855009) C ERV1-N9-I_DR      LTR/ERV1             (3411)   1545    1519 3032289  
   592   19.7  4.9  5.5  chr6              12415051 12415233 (47854826) + hAT-N122_DR       DNA/hAT-Ac                1    182   (395) 3032290  
  2699   15.7  5.8 10.7  chr6              12415355 12416273 (47853786) + Merlin-1_DR       DNA/Merlin             8206   8975  (1552) 3032291  
   502   11.2  0.0  0.0  chr6              12416274 12416353 (47853706) + TDR9              DNA                       1     80   (128) 3032292  
   205   26.5  0.0  4.6  chr6              12416284 12416374 (47853685) + Zisupton-6_DR     DNA/Zisupton          13390  13476  (8640) 3032293 *
   243   14.8  2.0  7.2  chr6              12416397 12416498 (47853561) + hAT-N122_DR       DNA/hAT-Ac              449    545    (32) 3032294  
   408    8.6  0.0  0.0  chr6              12416538 12416595 (47853464) + DNA8-10_DR        DNA/hAT-Ac             2133   2190  (1828) 3032295  
   389   14.7  1.6  3.0  chr6              12416596 12416631 (47853428) + DNA6-6_DR         DNA                    4501   4578  (6703) 3032296  
  1432    9.9  0.0  1.9  chr6              12417118 12417325 (47852734) + Rex1-20_DRe       LINE/Rex-Babar         2869   3072   (215) 3032297  
  7691    6.1  9.1  1.8  chr6              12417326 12418478 (47851581) + TDR1              DNA/TcMar-Tc1             1   1236     (0) 3032298  
   466   12.7  5.1  0.0  chr6              12418479 12418555 (47851504) C hAT-N91_DR        DNA/hAT-Ac            (271)     84       4 3032299  
  8879    6.2  2.1  2.3  chr6              12420387 12421595 (47848464) C Harbinger-4N1C_DR DNA/PIF-Harbinger       (0)   1206       1 3032300  
   437   11.1  0.0  0.0  chr6              12421597 12421668 (47848391) + EnSpm-N4B_DR      DNA/CMC-EnSpm?           17     88   (132) 3032301  
   286   17.4  0.0 11.4  chr6              12421675 12421752 (47848307) C EnSpm-N26B_DR     DNA/CMC-EnSpm           (0)    221     152 3032302  
   209   10.7  0.0  0.0  chr6              12421751 12421778 (47848281) + SINE3-1a          SINE/5S-Deu-L2          240    267   (303) 3032303 *
  6957    2.0  2.1  0.7  chr6              12421792 12422635 (47847424) + HATN11_DR         DNA/hAT-hobo              1    856    (71) 3032304  
  1662    8.0  6.2  3.8  chr6              12422649 12422908 (47847151) + SINE3-1a          SINE/5S-Deu-L2          300    565     (5) 3032303  
   819    9.9  4.5  3.8  chr6              12422904 12423060 (47846999) + EnSpm-N26B_DR     DNA/CMC-EnSpm            61    218     (3) 3032305 *
   623   20.1  2.3  0.8  chr6              12423061 12423176 (47846883) C MuDR-2_DR         DNA/MULE-MuDR        (4946)  18987   18870 3032306 *
   828   14.8  2.0  0.7  chr6              12423062 12423211 (47846848) + HE1_DR1           SINE/tRNA-V-RTE         251    402     (0) 3032307  
   662   16.9  4.7  5.4  chr6              12423068 12423236 (47846823) C DNA-8-9_DR        DNA/hAT-Ac           (1507)   2212    2045 3032308 *
   598   19.7  3.2  1.9  chr6              12423177 12423192 (47846867) + CryptonV-N1_DR    DNA/Crypton-V          8015   8122  (1929) 3032309 *
   919    5.3  0.0  7.8  chr6              12423184 12423348 (47846711) + EnSpm-N4B_DR      DNA/CMC-EnSpm?           68    220     (0) 3032310  
   405   18.3 14.8  0.0  chr6              12423445 12423559 (47846500) C hAT-N170_DR       DNA/Merlin              (0)    216      85 3032311  
   654   13.2  0.0 11.6  chr6              12423563 12423716 (47846343) + hAT-N122_DR       DNA/hAT-Ac                1    138   (439) 3032312  
   204   19.7 12.4  3.1  chr6              12423718 12423806 (47846253) + DNA9-5_DR         DNA                     491    587  (4340) 3032313  
  3270    3.3  0.3  0.0  chr6              12423880 12424270 (47845789) C DNA-AT-1_DR       DNA                     (0)    392       1 3032314  
   230   15.4  9.5  7.0  chr6              12424303 12424386 (47845673) + DNA9-5_DR         DNA                     514    599  (4328) 3032315 *
   547   21.5 19.4  1.1  chr6              12424385 12424704 (47845355) + hAT-N122_DR       DNA/hAT-Ac              198    575     (2) 3032316  
   476   11.8  1.2  1.2  chr6              12424705 12424778 (47845281) C hAT-N170_DR       DNA/Merlin            (125)     91      18 3032317  
   861   25.1  8.5 11.9  chr6              12426076 12426106 (47843953) + EnSpm-N48B_DR     DNA/CMC-EnSpm           759    801  (6158) 3032318  
  1314   12.7 23.6  0.0  chr6              12426107 12426373 (47843686) C HE1_DR1           SINE/tRNA-V-RTE        (72)    330       1 3032319  
   861   25.1  8.5 11.9  chr6              12426374 12426510 (47843549) + EnSpm-N48B_DR     DNA/CMC-EnSpm           802    994  (5965) 3032318  
  1131   18.1  3.5  0.0  chr6              12426511 12426737 (47843322) + ANGEL             DNA/Kolobok              75    309     (0) 3032320  
   677   11.8  2.7  0.0  chr6              12426742 12426851 (47843208) + MuDR-2_DR         DNA/MULE-MuDR         18849  18961  (4972) 3032321  
   431   17.3 19.3  4.3  chr6              12426746 12426759 (47843300) C hAT-N29_DR        DNA/hAT-Tip100        (228)   1352    1304 3032322 *
   678    8.3  6.6  2.0  chr6              12426760 12426886 (47843173) C SINE2-5_DR        SINE/tRNA-V-RTE        (16)    355     184 3032323  
   276   27.2  1.1  9.3  chr6              12426784 12426957 (47843102) C CryptonV-N5_DR    DNA/Crypton-V       (20391)   4146    3986 3032324 *
   861   25.1  8.5 11.9  chr6              12426852 12426886 (47843173) + EnSpm-N48B_DR     DNA/CMC-EnSpm          1000   1056  (5903) 3032318  
  2558    2.0  1.0  0.0  chr6              12426889 12427183 (47842876) + DNA21TA1_DR       DNA/TcMar-Tc1             1    298   (241) 3032325  
  4520    4.1  0.0  0.0  chr6              12427185 12427723 (47842336) + DNA21TA1_DR       DNA/TcMar-Tc1             1    539     (0) 3032326  
   696    9.3 38.9  0.0  chr6              12427727 12427865 (47842194) C HE1_DR1           SINE/tRNA-V-RTE       (209)    193       1 3032327  
   577   18.0 22.0  1.0  chr6              12427866 12427894 (47842165) C DNAX-25B_DR       DNA/Zisupton         (1086)   2452    2250 3032328  
   327   26.7  5.7  7.3  chr6              12427978 12428171 (47841888) + Dada-U1A_DR       DNA/Dada               5653   5843  (5136) 3032329 *
   450   20.7  2.0  7.6  chr6              12428023 12428174 (47841885) + ANGEL             DNA/Kolobok              73    216    (93) 3032330 *
   690   22.4  1.0  5.8  chr6              12428104 12428302 (47841757) C DNA7-N1_DR        DNA/Zisupton         (5537)   4880    4691 3032331 *
  2067   10.6  6.1  0.0  chr6              12428177 12428488 (47841571) C SINE2-4_DR        SINE/tRNA-V-RTE         (8)    363      33 3032332  
   871   19.5  7.9  1.2  chr6              12428869 12429096 (47840963) + ANGEL             DNA/Kolobok              26    268    (41) 3032333  
   212   18.4  2.0  4.0  chr6              12429102 12429152 (47840907) C TDR8              DNA/PIF-Harbinger       (0)   1155    1106 3032334  
   568   18.6 14.6  2.6  chr6              12429207 12429377 (47840682) C Harbinger-N25_DR  DNA/PIF-Harbinger       (4)    572     382 3032335  
   250   11.4  0.0  0.0  chr6              12429433 12429467 (47840592) C Harbinger-N25_DR  DNA/PIF-Harbinger     (472)    104      70 3032335  
  2362   10.9 11.0  1.2  chr6              12429481 12429942 (47840117) + Mariner-N38_DR    DNA/TcMar-Tc1            41    547     (0) 3032336  
   294    5.6  0.0  0.0  chr6              12429913 12429948 (47840111) C hAT-N21B_DR       DNA/hAT-Ac            (557)    744     709 3032337 *
  1522   10.7  1.2  3.8  chr6              12429927 12429949 (47840110) C DNA2-16_DR        DNA                  (3995)  14056   13927 3032338  
  1556    5.1  0.0  4.1  chr6              12429950 12430152 (47839907) C hAT-N4C_DR        DNA/hAT-Charlie         (0)    195       1 3032339  
   262   26.3  0.0  2.5  chr6              12430096 12430177 (47839882) C CryptonV-N5_DR    DNA/Crypton-V       (21468)   3069    2990 3032340 *
  1522   10.7  1.2  3.8  chr6              12430153 12430168 (47839891) C DNA2-16_DR        DNA                  (3995)  13926   13821 3032338  
   629   25.7  3.4  0.0  chr6              12430162 12430336 (47839723) + DNA21TA1_DR       DNA/TcMar-Tc1           249    429   (110) 3032341 *
  1126    8.9  2.0  3.1  chr6              12430342 12430537 (47839522) C DNA11TA1B_DR      DNA/CMC-EnSpm           (1)    202       9 3032342  
   823   13.2  1.3  2.6  chr6              12430565 12430720 (47839339) + Gypsy97-LTR-B_DR  LTR/Gypsy                 1    154   (249) 3032343  
   201   14.8  4.6  6.2  chr6              12430732 12430796 (47839263) + Gypsy-223_DR-LTR  LTR/Gypsy               376    439     (0) 3032344  
  2205   12.6 40.5  0.0  chr6              12430950 12431433 (47838626) C TDR13C            DNA                     (0)    680       1 3032345  
   218   20.9  0.0  0.0  chr6              12431506 12431548 (47838511) + Merlin-2_DR       DNA/Merlin             4780   4822  (9099) 3032346  
   493   15.8  1.8 13.9  chr6              12432826 12432848 (47837211) + DNA8-25_DR        DNA                     828    832  (3135) 3032347  
  1015    9.9  0.0  0.0  chr6              12432849 12432996 (47837063) + TC1DR2            DNA/TcMar-Tc1             2    149   (727) 3032348  
 54587    0.2  0.0  0.0  chr6              12432997 12439128 (47830931) + DIRS1_DR          LTR/DIRS                  1   6132     (0) 3032349  
  4450    8.9  4.5  1.6  chr6              12439129 12439831 (47830228) + TC1DR2            DNA/TcMar-Tc1           153    875     (1) 3032350  
  1239   16.0  2.0  0.8  chr6              12439895 12440146 (47829913) C Merlin-N3_DR      DNA/Merlin              (0)    255       1 3032351  
   383   18.3  3.1  5.2  chr6              12440855 12440952 (47829107) C Kolobok-N10_DR    DNA/Kolobok             (0)    643     548 3032352  
   277   14.5  8.4  8.4  chr6              12441024 12441106 (47828953) + hAT-N108_DR       DNA/hAT-Ac              383    465   (111) 3032353  
   247   13.9  4.7  0.0  chr6              12441090 12441102 (47828957) C Merlin-2_DR       DNA/Merlin           (9005)   4916    4902 3032354 *
  9075    6.6  3.4  0.4  chr6              12441103 12442292 (47827767) + TC1DR3            DNA/TcMar-Tc1             1   1225     (0) 3032355  
   262   12.8  0.0  0.0  chr6              12442259 12442297 (47827762) C DNA8-26_DR        DNA                  (2991)   1539    1501 3032356 *
   336   16.7  0.0  1.7  chr6              12442314 12442374 (47827685) + hAT-N108_DR       DNA/hAT-Ac              517    576     (0) 3032357  
   261   22.0  4.0  0.0  chr6              12442627 12442675 (47827384) + Kolobok-N10_DR    DNA/Kolobok             385    435   (208) 3032358  
   859    7.3 26.5  0.0  chr6              12442676 12442826 (47827233) C HATN4_DR          DNA/hAT-Charlie         (0)    192       2 3032359  
   326   15.4  0.0  0.0  chr6              12442783 12442834 (47827225) + EnSpm-N40_DR      DNA/CMC-EnSpm          3354   3405  (1989) 3032360 *
   204   15.4  7.7  0.0  chr6              12442814 12442852 (47827207) + EnSpm1_DR         DNA/CMC-EnSpm          7013   7054  (2434) 3032361 *
   213   22.1  4.3  1.4  chr6              12442928 12442996 (47827063) C Kolobok-N15_DR    DNA/Kolobok           (807)    105      35 3032362 *
   270   20.4  0.0  3.4  chr6              12442939 12442999 (47827060) + Kolobok-N10_DR    DNA/Kolobok             550    608    (35) 3032363  
   221   18.0  0.0 11.3  chr6              12442945 12443013 (47827046) C CryptonV-2_DR     DNA/Crypton-V       (14479)   7332    7271 3032364 *
   254   15.4 20.4  4.0  chr6              12443005 12443112 (47826947) + EnSpm-17_DR       DNA/CMC-EnSpm          2708   2832  (6444) 3032365  
   217   24.8  0.0 13.5  chr6              12443014 12443028 (47827031) + BEL-42_DRe-I      LTR/Pao                5142   5215  (1417) 3032366 *
   278   22.3  4.1  1.6  chr6              12443032 12443122 (47826937) C EnSpm-N13_DR      DNA/CMC-EnSpm        (1525)  20624   20553 3032367 *
   347   19.0  1.2  3.8  chr6              12443094 12443122 (47826937) C ENSPM-6_DR        DNA/CMC-EnSpm       (14673)  17943   17917 3032368  
   631    8.6  4.3  0.0  chr6              12443123 12443215 (47826844) + Mariner-N7_DR     DNA/TcMar                 1     97   (164) 3032369  
  5609    8.7  6.8  0.9  chr6              12443217 12444094 (47825965) C hAT-N26_DR        DNA/hAT?                (0)   1459     530 3032370  
   267   25.5  6.6  1.0  chr6              12444025 12444115 (47825944) + EnSpm-20_DR       DNA/CMC-EnSpm           802    897  (8021) 3032371 *
   661   11.2  0.0  0.0  chr6              12444091 12444179 (47825880) C hAT-N26_DR        DNA/hAT?             (1103)    356     268 3032370  
   654    6.3  0.0  0.0  chr6              12444182 12444292 (47825767) C hAT-N26_DR        DNA/hAT?             (1348)    111       1 3032370  
   732   14.8 14.8  0.0  chr6              12444293 12444441 (47825618) + Mariner-N7_DR     DNA/TcMar                91    261     (0) 3032372  
   517   15.9 11.2  1.4  chr6              12444442 12444574 (47825485) + ANGEL             DNA/Kolobok             148    293    (16) 3032373  
   255   20.7 10.5  5.8  chr6              12444457 12444589 (47825470) + ENSPM-6_DR        DNA/CMC-EnSpm          7910   8048 (24568) 3032374 *
   313   18.5 24.4  1.7  chr6              12444596 12444767 (47825292) C Harbinger-N28_DR  DNA/PIF-Harbinger     (908)    749     437 3032375  
   324   12.9 33.7  0.0  chr6              12444769 12444869 (47825190) C Harbinger-N31B_DR DNA/PIF-Harbinger     (531)    150      16 3032376  
   275    7.8  3.5 11.1  chr6              12445704 12445761 (47824298) C DNAX-16_DR        DNA                     (1)    422     369 3032377  
   614   10.6  0.0  0.0  chr6              12445814 12445898 (47824161) C Kolobok-N1_DR     DNA/Kolobok-T2?        (46)    753     669 3032378  
  3282   13.2 10.8  2.4  chr6              12445902 12446531 (47823528) + TDR8              DNA/PIF-Harbinger         1    682   (473) 3032379  
   395   10.3  0.0  0.0  chr6              12446581 12446638 (47823421) + Kolobok-N1_DR     DNA/Kolobok-T2?         123    180   (619) 3032380  
   482   14.5  0.0  2.6  chr6              12446644 12446721 (47823338) C Kolobok-N1_DR     DNA/Kolobok-T2?       (442)    357     282 3032378  
  1948   11.8 35.4  0.0  chr6              12446740 12447129 (47822930) + DNA2-15_DR        DNA/hAT-Ac                1    528     (2) 3032381  
   731   19.5  2.1  3.7  chr6              12447170 12447361 (47822698) C Kolobok-N1_DR     DNA/Kolobok-T2?       (556)    243      55 3032378  
  3273   11.5  8.0  0.2  chr6              12447362 12447885 (47822174) + Harbinger-4N1B_DR DNA/PIF-Harbinger         1    565   (598) 3032382  
  2550   20.4  6.0  6.7  chr6              12447886 12448139 (47821920) + ENSPM-6_DR        DNA/CMC-EnSpm          6636   7395 (25221) 3032383  
   213   12.1  0.0  0.0  chr6              12448135 12448167 (47821892) + Kolobok-N1_DR     DNA/Kolobok-T2?         739    771    (28) 3032384 *
   813   10.0  3.6  0.0  chr6              12448178 12448317 (47821742) C DNAX-16_DR        DNA                   (120)    303     159 3032377  
  1079   16.3  0.5  4.9  chr6              12448325 12448517 (47821542) C Harbinger-N9_DR   DNA/PIF-Harbinger       (0)    643     459 3032385  
  1021   14.1  0.0  0.0  chr6              12448516 12448664 (47821395) C Harbinger-N9_DR   DNA/PIF-Harbinger     (494)    149       1 3032385 *
   599   16.7 20.4  0.0  chr6              12448665 12448795 (47821264) C DNAX-16_DR        DNA                   (264)    159       2 3032377  
   249   11.5  6.4  0.0  chr6              12450370 12450447 (47819612) C DNA-6-N2_DR       DNA                  (4206)    850     768 3032386  
   203   21.6  1.0  0.0  chr6              12450448 12450460 (47819599) C DNA-TA-4_DR       DNA/TcMar            (3667)   6103    6031 3032387  
   548   14.0  1.5  6.9  chr6              12450668 12450929 (47819130) + DNA8-25_DR        DNA                     624    723  (3244) 3032388 *
   575    2.7  0.0  0.0  chr6              12450834 12450908 (47819151) C Zisupton-7_DR     DNA/Zisupton         (4589)  12493   12419 3032389  
   379   13.1  2.9 10.2  chr6              12450851 12450986 (47819073) C Harbinger-1_DR    DNA/PIF-Harbinger    (1332)   2577    2451 3032390 *
   457   15.3  0.0  2.7  chr6              12450909 12450946 (47819113) C Kolobok-3_DR      DNA/Kolobok-T2       (3428)   2537    2428 3032391  
   676   12.1 20.1  2.4  chr6              12451655 12451798 (47818261) C Kolobok-N7B_DR    DNA/Kolobok-T2          (0)    487     319 3032392  
  4825    6.8  4.4  0.7  chr6              12451799 12452478 (47817581) C DIRS-N2_DR        LTR/Ngaro            (1539)   4490    3786 3032393  
   292   19.8 13.4  0.9  chr6              12452475 12452571 (47817488) C Kolobok-N7B_DR    DNA/Kolobok-T2        (168)    319     211 3032392 *
  3252   17.3 12.2  2.1  chr6              12452592 12453293 (47816766) C TDR13             DNA                     (0)    772       1 3032394  
   343   14.9 13.5  0.0  chr6              12453294 12453365 (47816694) C HATN1_DR          DNA/hAT                (12)    415     334 3032395  
   900   11.7  3.6  0.0  chr6              12453366 12453502 (47816557) + DNA-AT-1_DR       DNA                       1    142   (250) 3032396 *
  3614    6.4  1.3  1.5  chr6              12453501 12454036 (47816023) C Mariner-N38_DR    DNA/TcMar-Tc1           (0)    547      13 3032397  
   337   10.8  1.2 11.8  chr6              12453965 12454048 (47816011) + hAT5-N2_DR        DNA/hAT-hAT5            820    895  (1690) 3032398 *
   216   18.6  4.9  3.2  chr6              12454014 12454074 (47815985) C EnSpm-N13_DR      DNA/CMC-EnSpm       (14481)   7668    7607 3032399 *
  1437   15.3  0.8  0.0  chr6              12454047 12454288 (47815771) + DNA-AT-1_DR       DNA                     148    391     (1) 3032400  
   437   17.1  9.6  1.5  chr6              12454289 12454411 (47815648) C Zisupton-6_DR     DNA/Zisupton        (19147)   2969    2837 3032401  
  2814    7.8  1.2  2.3  chr6              12454413 12454844 (47815215) C HATN1_DR          DNA/hAT                 (0)    427       1 3032402  
   751   12.2  2.4  8.1  chr6              12454845 12454873 (47815186) + Merlin-2_DR       DNA/Merlin             6787   6806  (7115) 3032403  
   649   21.5  5.6  0.5  chr6              12454842 12455037 (47815022) C HATN1_DR          DNA/hAT               (221)    206       1 3032404 *
  2830    7.0 11.5  0.6  chr6              12455047 12455532 (47814527) C TDR7              DNA                     (0)    541       3 3032405  
  1361    9.0  4.5  0.0  chr6              12455534 12455733 (47814326) C Kolobok-N7B_DR    DNA/Kolobok-T2        (278)    209       1 3032392  
   204   12.2  0.0  2.4  chr6              12456337 12456378 (47813681) C TDR16             DNA                     (2)    311     271 3032406  
   873   10.1  3.1  1.8  chr6              12456380 12456541 (47813518) C L2-1B_DR          LINE/L2                 (4)   1004     841 3032407  
   342   18.8  2.9  2.9  chr6              12456530 12456633 (47813426) + TDR16             DNA/Merlin               39    142   (171) 3032408 *
  1580    7.1  3.3  2.0  chr6              12457264 12457508 (47812551) C TDR17             DNA/Sola-1              (0)    248       1 3032409  
   633   13.7  7.6  0.7  chr6              12457547 12457678 (47812381) C TDR16             DNA                     (1)    312     172 3032406  
  1020   16.9  2.6  0.0  chr6              12457679 12457873 (47812186) + DNA-8-3_DR        DNA/P                     1    200   (963) 3032410  
  1043   11.8  0.7  0.0  chr6              12457897 12458048 (47812011) + DNA-8-3_DR        DNA/P                  1011   1163     (0) 3032411  
   316   12.9  1.0 11.5  chr6              12458079 12458174 (47811885) C TDR16             DNA                   (188)    125      39 3032406  
  2133   11.3  3.8  0.8  chr6              12458184 12458548 (47811511) C HATN10_DR         DNA/hAT-Ac              (0)    455      80 3032412  
   279   18.3  0.0  0.0  chr6              12459874 12459944 (47810115) + Gypsy-150-LTRb_DR LTR/Gypsy                47    117   (843) 3032413 *
   286    8.5  6.7  1.6  chr6              12459906 12459965 (47810094) + Helitron-N2_DR    RC/Helitron            2182   2244   (219) 3032414  
   368   23.2  1.0  0.0  chr6              12460432 12460530 (47809529) + Zisupton-7_DR     DNA/Zisupton          11365  11464  (5618) 3032415  
   258   18.5  1.1  3.2  chr6              12460453 12460547 (47809512) C ENSPM-6_DR        DNA/CMC-EnSpm         (886)  31730   31638 3032416 *
   411   19.2  6.0  0.8  chr6              12460803 12460961 (47809098) + Zisupton-6_DR     DNA/Zisupton           9241   9441 (12675) 3032417  
   258   17.6  0.0  1.5  chr6              12460904 12460972 (47809087) C Polinton-4N1_DR   DNA/Maverick         (5658)   4778    4711 3032418 *
  1598   10.7 10.2  1.3  chr6              12460972 12461323 (47808736) + Mariner-N31_DR    DNA/TcMar-Tc1            46    428   (112) 3032419  
   250   23.7 13.3  0.9  chr6              12460973 12460998 (47809061) + ENSPM-6_DR        DNA/CMC-EnSpm         31729  31835   (781) 3032420 *
   579   22.8  1.6  7.8  chr6              12461303 12461492 (47808567) C Merlin-1_DR       DNA/Merlin           (2147)   8380    8202 3032421 *
  1188   10.5  0.0  2.9  chr6              12461327 12461503 (47808556) C DNAX-23_DR        DNA                  (2187)   9614    9443 3032422  
  1124   13.4  1.0  2.0  chr6              12461504 12461524 (47808535) + DNA6-6_DR         DNA                    4390   4585  (6696) 3032423  
   563   13.3  5.7  0.9  chr6              12461510 12461615 (47808444) + Mariner-N31_DR    DNA/TcMar-Tc1           430    540     (0) 3032424 *
   247    2.8  6.9  0.0  chr6              12461616 12461682 (47808377) C L1-11_DR          LINE/L1              (1899)   5425    5354 3032425  
   927   13.1 10.9  0.5  chr6              12467785 12467976 (47802083) + EnSpm-N4_DR       DNA/CMC-EnSpm             1    212     (0) 3032426  
  1421    5.3  2.9  0.5  chr6              12467997 12468203 (47801856) C EnSpm-N4_DR       DNA/CMC-EnSpm           (0)    212       1 3032427  
   234   14.0 16.9  1.3  chr6              12468553 12468617 (47801442) C CATCH2LTR_DR      LTR/Pao                (96)    729     655 3032428 *
   270   18.5  0.0  0.0  chr6              12468565 12468618 (47801441) + hAT-N48C_DR       DNA/hAT-Ac             1718   1771   (528) 3032429  
   949   11.0  6.1  1.2  chr6              12468761 12468925 (47801134) + EnSpm-N6_DR       DNA/CMC-EnSpm?            1    173   (173) 3032430  
  1949    5.0 16.4  0.3  chr6              12469020 12469317 (47800742) + EnSpm-N6_DR       DNA/CMC-EnSpm?            1    346     (0) 3032431  
   518    5.4  7.5  1.0  chr6              12469750 12469843 (47800216) C Rex1-20_DRe       LINE/Rex-Babar          (3)   3284    3185 3032432  
   239   21.6  2.0 23.2  chr6              12469816 12469827 (47800232) C hAT-N164_DR       DNA/hAT-Tip100        (663)   1377    1363 3032433 *
   315    7.5  1.8  3.7  chr6              12469828 12469843 (47800216) + hAT-N21B_DR       DNA/hAT-Ac              698    712   (589) 3032434  
  3625    6.3  1.8  2.7  chr6              12469844 12470395 (47799664) C Mariner-N38_DR    DNA/TcMar-Tc1           (0)    547       1 3032435  
   239   21.6  2.0 23.2  chr6              12469883 12469966 (47800093) C hAT-N164_DR       DNA/hAT-Tip100        (663)   1362    1253 3032433 *
   529   17.8  4.5 11.9  chr6              12470221 12470418 (47799641) + Dada-U1A_DR       DNA/Dada               3715   3899  (7080) 3032436 *
  4179   11.2  3.6  0.6  chr6              12470397 12471070 (47798989) C Rex1-20_DRe       LINE/Rex-Babar        (102)   3185    2492 3032437  
   406   15.5  0.0  2.8  chr6              12471612 12471684 (47798375) + hAT-N134_DR       DNA/hAT?                741    811   (254) 3032438  
  1749    9.1 21.2  0.3  chr6              12471690 12471986 (47798073) C DNA8-17_DR        DNA/hAT-Tip100        (146)   1667    1309 3032439  
   283   23.5  0.0  7.5  chr6              12471693 12471705 (47798354) + hAT-N79_DR        DNA/hAT-Ac             1688   1776   (313) 3032440 *
  1074   20.9  1.4  0.0  chr6              12471791 12472010 (47798049) C DIRS-1E-LTR_DR    LTR/Ngaro             (287)    403     181 3032441  
   325   15.9  8.7  0.0  chr6              12471985 12472053 (47798006) C EnSpm-N40B_DR     DNA/CMC-EnSpm        (2317)   3190    3116 3032442 *
   613   11.7  3.9  0.0  chr6              12471994 12472096 (47797963) + ANGEL             DNA/Kolobok              86    192   (117) 3032443  
   291   26.6  3.5  9.1  chr6              12472054 12472100 (47797959) + hAT-N127_DR       DNA/hAT-Charlie        6777   6886  (3430) 3032444 *
   575   22.3  2.7  2.2  chr6              12472372 12472554 (47797505) + EnSpm-N10_DR      DNA/CMC-EnSpm          6800   6983  (2325) 3032445 *
  5831    9.5 14.9  3.9  chr6              12472399 12473575 (47796484) + LOOPERN6_DR       DNA/Kolobok-T2?          50   1350     (1) 3032446  
   345   20.1  7.0 14.4  chr6              12473576 12473750 (47796309) C EnSpm-N6B_DR      DNA/CMC-EnSpm?       (2570)    680     518 3032447 *
  1137   16.0  6.0  0.4  chr6              12473585 12473816 (47796243) C ANGEL             DNA/Kolobok            (57)    252       8 3032448  
  6460    6.6 15.7  2.3  chr6              12474558 12475644 (47794415) C TDR1              DNA/TcMar-Tc1           (6)   1230       1 3032449  
  1746   10.2  6.3  0.6  chr6              12475710 12476024 (47794035) + TDR24             DNA                      29    361    (83) 3032450  
  1125   19.4  9.6  1.1  chr6              12476022 12476281 (47793778) C L2-57_DR          LINE/L2               (261)    782     501 3032451 *
   745   16.4  4.2  0.0  chr6              12476285 12476449 (47793610) C EnSpm-N4B_DR      DNA/CMC-EnSpm?         (29)    191      20 3032452  
   626   14.6  0.9  1.8  chr6              12476476 12476587 (47793472) + EnSpm-15_DR       DNA/CMC-EnSpm           936   1046 (10408) 3032453 *
   708    9.6  0.0  0.0  chr6              12476494 12476587 (47793472) C SINE2-5_DR        SINE/tRNA-V-RTE         (0)    282     189 3032454  
   706   15.2 11.4  4.1  chr6              12476588 12476647 (47793412) C DNA8-10_DR        DNA/hAT-Ac           (1826)   2188    2024 3032455  
  1740   14.1 15.9  6.7  chr6              12477076 12477584 (47792475) C piggyBac-N14_DR   DNA/PiggyBac?         (242)    755     203 3032456  
   273   24.8  1.1  6.7  chr6              12477558 12477652 (47792407) C EnSpm-N48B_DR     DNA/CMC-EnSpm        (4282)   2677    2588 3032457 *
   452   22.1 14.2  0.0  chr6              12477569 12477592 (47792467) + DNA6-6_DR         DNA                    7852   7893  (3388) 3032458  
  2132   13.4  4.1  1.8  chr6              12477593 12477980 (47792079) + HE1_DR1           SINE/tRNA-V-RTE           1    397     (5) 3032459  
   276    5.0  2.5  0.0  chr6              12477969 12478008 (47792051) C piggyBac-N14_DR   DNA/PiggyBac?         (790)    207     167 3032456 *
   469    9.5 10.2  4.3  chr6              12478032 12478119 (47791940) C piggyBac-N14_DR   DNA/PiggyBac?         (902)     95       3 3032456  
   239   25.3  0.0  2.4  chr6              12478132 12478216 (47791843) + EnSpm-N21_DR      DNA/CMC-EnSpm           391    473     (6) 3032460  
   227   16.2  0.0  0.0  chr6              12479487 12479523 (47790536) C ERV1-11_DR-I      LTR/ERV1             (4869)   3078    3042 3032461  
  3860   14.3 11.2  1.9  chr6              12479528 12480240 (47789819) C TDR13B2           DNA                     (0)    779       2 3032462  
   709    4.2  0.0  4.2  chr6              12480271 12480370 (47789689) C TDR22             DNA                   (400)    855     760 3032463  
  3075   10.8  6.2  0.4  chr6              12480372 12480836 (47789223) + hAT-N23_DR        DNA/hAT-Ac                1    492  (1246) 3032464 *
  5814    7.1  3.3  4.5  chr6              12480830 12481745 (47788314) + hAT-N23_DR        DNA/hAT-Ac              736   1640    (98) 3032465  
  3992   10.8  4.0  5.4  chr6              12481795 12482471 (47787588) + TDR8D             DNA                      11    678     (1) 3032466  
  1095   24.0  5.9  5.4  chr6              12482472 12482892 (47787167) + Gypsy-242_DR-LTR  LTR/Gypsy                29    451     (0) 3032467  
   562   12.1  0.0  0.0  chr6              12482893 12482982 (47787077) C Mariner-N1_DR     DNA/TcMar              (89)    181      92 3032468  
  1493    9.9  1.8  0.0  chr6              12482987 12483209 (47786850) C DNA15TA1_DR       DNA/CMC-EnSpm         (178)    264      38 3032469  
   201   32.6  1.4  0.0  chr6              12484247 12484270 (47785789) C Harbinger-N16_DR  DNA/PIF-Harbinger     (409)   2997    2853 3032470  
   417   29.4  2.5  0.0  chr6              12484271 12484389 (47785670) C EnSpm-7_DR        DNA/CMC-EnSpm        (3815)   7219    7098 3032471 *
   528   18.9  0.9  0.0  chr6              12484290 12484395 (47785664) + Gypsy-31-LTR_DR   LTR/Gypsy                33    139   (815) 3032472  
   414   19.7  4.1  0.0  chr6              12484301 12484422 (47785637) + EnSpm-N14_DR      DNA/CMC-EnSpm          3565   3658   (922) 3032473 *
   395   25.2  0.8  0.0  chr6              12484317 12484435 (47785624) C Helitron-2_DR     RC/Helitron          (3723)  23689   23570 3032474 *
   611   12.5  1.0  0.0  chr6              12484390 12484493 (47785566) C DNA11TA1B_DR      DNA/CMC-EnSpm          (77)    126      22 3032475  
   932   10.4 13.4  0.0  chr6              12484508 12484671 (47785388) + LINEX-1_DR        Retroposon              199    384   (421) 3032476  
   590   16.7 13.2 10.4  chr6              12484519 12484589 (47785470) C EnSpm-N49B_DR     DNA/CMC-EnSpm         (733)   1817    1741 3032477 *
   752   13.9 19.9  0.5  chr6              12484590 12484755 (47785304) + SINE_DR1          SINE                      1    198    (60) 3032478  
   254   16.6 17.7  1.1  chr6              12484709 12484787 (47785272) + L2-2_DRe          LINE/L2                4145   4236     (2) 3032479 *
   272   22.2  1.0  7.3  chr6              12484780 12484881 (47785178) + DNA8-10_DR        DNA/hAT-Ac             1129   1224  (2794) 3032480  
   217   23.1  2.4  5.0  chr6              12484971 12485052 (47785007) C CryptonV-N3_DR    DNA/Crypton-V        (1806)  18857   18778 3032481 *
   246   19.1  4.3  2.8  chr6              12484985 12485054 (47785005) C L2-5_DRe          LINE/L2                 (4)   2223    2153 3032482  
  3738   11.6  1.8  0.2  chr6              12485264 12485867 (47784192) C DNA4-1B_DR        DNA/Sola-2              (0)    614       1 3032483  
   589   20.0  2.0  5.3  chr6              12487010 12487204 (47782855) C hAT-N171_DR       DNA/hAT-hAT5            (0)    762     503 3032484  
   508   13.2 12.3  0.0  chr6              12487226 12487331 (47782728) C DNA-5-8C_DR       DNA/hAT-hAT5          (360)    331     213 3032484  
  2689    5.5  1.1  0.3  chr6              12487332 12487695 (47782364) + Merlin-N1_DR      DNA/Merlin                1    367     (2) 3032485  
   755   15.2  0.0  0.0  chr6              12487712 12487836 (47782223) C MuDR-2_DR         DNA/MULE-MuDR       (10085)  13848   13724 3032486  
  2837    7.1 15.1  0.2  chr6              12487837 12488272 (47781787) + hAT-N32_DR        DNA/hAT-Charlie           1    501     (0) 3032487  
  2903    8.6 10.2  0.4  chr6              12488279 12488767 (47781292) C TDR23             DNA                   (610)    537       1 3032488  
   336   20.9  0.0  8.8  chr6              12488801 12488847 (47781212) C EnSpm-N13_DR      DNA/CMC-EnSpm       (13965)   8184    8178 3032489  
  2550    6.0 14.3  1.5  chr6              12488848 12489273 (47780786) C Mariner-N38_DR    DNA/TcMar-Tc1           (0)    547      68 3032490  
   496   20.1  9.6  4.3  chr6              12489256 12489281 (47780778) + Penelope-1_DR     LINE/Penelope          3703   3866   (580) 3032491 *
   514   18.2  5.4  3.0  chr6              12489282 12489411 (47780648) + DNA8-10_DR        DNA/hAT-Ac             3719   3851   (167) 3032492 *
   638   12.5  1.9  1.2  chr6              12489297 12489417 (47780642) + SINE2-5_DR        SINE/tRNA-V-RTE         174    386    (16) 3032493  
   225   33.8  0.0  0.0  chr6              12490326 12490332 (47779727) + (CACG)n           Simple_repeat             3     67     (0) 3032494  
   229   29.3  0.0  0.0  chr6              12490333 12490390 (47779669) C Gypsy118-LTR_DR   LTR/Gypsy             (527)    506     449 3032495  
   364    9.1  0.0  1.8  chr6              12490682 12490737 (47779322) + Polinton-2N1_DR   DNA/Maverick           3827   3881  (7211) 3032496  
   485    4.5  0.0  7.5  chr6              12490740 12490811 (47779248) C L2-5_DRe          LINE/L2                 (1)   2226    2160 3032497 *
   901   16.3  0.0  4.2  chr6              12490780 12490952 (47779107) C Penelope-1_DR     LINE/Penelope         (547)   3899    3734 3032498  
   416   12.0  1.8  9.7  chr6              12490812 12490849 (47779210) + DNA8-25_DR        DNA                    1072   1173  (2794) 3032499 *
  2833    3.9  1.1  3.8  chr6              12490818 12491195 (47778864) C SINE2-3_DR        SINE/tRNA-V-RTE         (0)    368       1 3032500  
  2672    9.9  3.2  0.2  chr6              12491197 12491600 (47778459) C L2-5_DRe          LINE/L2                (61)   2166    1751 3032501  
   395   12.0  0.0  1.3  chr6              12491602 12491677 (47778382) C DNA11TA1_DR       DNA/CMC-EnSpm          (54)    149      75 3032502  
   908   17.6  0.5  1.0  chr6              12491681 12491875 (47778184) + L1-68_DR          LINE/L1                5600   5793     (0) 3032503  
   222    8.5  2.1  0.0  chr6              12491873 12491919 (47778140) C CryptonV-3_DR     DNA/Crypton-V       (22432)   1021     974 3032504 *
   657    9.3  0.0  2.8  chr6              12491880 12491990 (47778069) + CryptonV-N5_DR    DNA/Crypton-V         16969  17076  (7461) 3032505  
   285   26.3  0.0  1.2  chr6              12491948 12492028 (47778031) + EnSpm-N48B_DR     DNA/CMC-EnSpm          1818   1897  (5062) 3032506 *
   363   15.2  0.0  0.0  chr6              12492009 12492067 (47777992) + Mariner-N7_DR     DNA/TcMar               202    260     (1) 3032507  
   709   24.1  2.2 18.0  chr6              12492305 12492717 (47777342) C CryptonV-N5_DR    DNA/Crypton-V       (20639)   3898    3574 3032508 *
  2368   13.1  1.1  2.2  chr6              12492390 12492764 (47777295) + TDR17B            DNA/Sola-1              406    776   (770) 3032509  
  1759   22.1  0.7  5.3  chr6              12492765 12492822 (47777237) + DNA8-28_DR        DNA/hAT                3051   3464  (3678) 3032510  
   452   21.1  3.5 15.4  chr6              12492767 12492940 (47777119) C CryptonV-N6_DR    DNA/Crypton-V         (406)    156       1 3032511 *
   211   23.7  0.0  6.9  chr6              12493000 12493076 (47776983) C CryptonV-N6_DR    DNA/Crypton-V         (372)    190     119 3032512  
  1830    9.6  4.6  1.9  chr6              12493135 12493512 (47776547) + hAT-N185B_DR      DNA/hAT?                 56    690   (666) 3032513  
  2355   10.3 34.0  0.0  chr6              12493513 12493997 (47776062) C HarbingerN1_DR    DNA/PIF-Harbinger       (0)    650       1 3032514  
  1483   11.3  1.4  0.0  chr6              12493998 12494218 (47775841) + hAT-N185B_DR      DNA/hAT?                688    911   (445) 3032515  
   201   11.4  2.9  0.0  chr6              12494189 12494223 (47775836) + hAT-N185C_DR      DNA/hAT?                656    691   (418) 3032516 *
   576   11.9  1.8  0.9  chr6              12494235 12494344 (47775715) + DNA-2-15_DR       DNA                    1142   1252    (32) 3032517  
   479   15.4  3.3  1.1  chr6              12494347 12494438 (47775621) + TDR12             DNA                     149    242     (0) 3032518  
   255   31.4  0.0  0.0  chr6              12494522 12494623 (47775436) + Tx1-51_DR         LINE/L1-Tx1            2852   2953   (618) 3032519  
  1094   10.7  5.7  0.0  chr6              12496317 12496493 (47773566) + LOOPERN5_DR       DNA/Kolobok-T2            1    187  (1050) 3032520  
  6314    7.6  7.9  0.6  chr6              12496874 12497788 (47772271) C TZF28B            DNA/TcMar-Tc1           (1)   1613     633 3032521  
  2188    9.5  2.0  1.4  chr6              12497789 12498131 (47771928) C TZF28B            DNA/TcMar-Tc1        (1245)    369      25 3032521  
  1534   15.3 31.3  0.8  chr6              12498193 12498661 (47771398) + TDR25             DNA/hAT-Charlie           1    611     (0) 3032522  
  1681   18.8  6.9  2.7  chr6              12499135 12499527 (47770532) C Mariner-N2_DR     DNA/TcMar            (2249)   1717    1309 3032523 *
  2253    9.7  7.6  0.5  chr6              12499177 12499530 (47770529) + HE1_DR1           SINE/tRNA-V-RTE           8    386    (16) 3032524  
  1297   19.5  2.6 13.4  chr6              12499181 12499600 (47770459) C EnSpm-N48B_DR     DNA/CMC-EnSpm        (5903)   1056     677 3032525 *
  2880   14.5  4.0  7.5  chr6              12500027 12500742 (47769317) C EnSpm-N60_DR      DNA/CMC-EnSpm           (5)    693       1 3032526  
   250   10.9  6.5  0.0  chr6              12500736 12500781 (47769278) + SAT-26_DR         Satellite              2201   2249  (1634) 3032527 *
   317    9.5  0.3  7.2  chr6              12500743 12500824 (47769235) + EnSpm-N11_DR      DNA/CMC-EnSpm          3762   3821  (1532) 3032528 *
  1292    7.4  0.5  0.0  chr6              12500784 12500973 (47769086) C DNA-2-17_DR       DNA/CMC-EnSpm         (693)    192       2 3032529  
   266   16.3  1.0  4.3  chr6              12500825 12500838 (47769221) + Mariner-N5B_DR    DNA/TcMar              5207   5299  (4145) 3032530 *
   993   14.2  1.9  4.0  chr6              12501111 12501316 (47768743) C hAT-N32D_DR       DNA/hAT-Charlie         (0)    655     454 3032531  
   340   19.8  1.3  3.9  chr6              12501288 12501300 (47768759) C DNA8-10_DR        DNA/hAT-Ac           (1174)   2844    2768 3032532 *
   397   12.5  0.0  3.1  chr6              12501301 12501366 (47768693) C EnSpm-6N1_DR      DNA/CMC-EnSpm        (5398)   3838    3775 3032533 *
  1322   17.2  7.1  0.8  chr6              12501318 12501366 (47768693) + DNA2-16_DR        DNA                    5825   6019 (12032) 3032534  
  1535   10.4  7.4  0.0  chr6              12501367 12501597 (47768462) + SINE2-4_DR        SINE/tRNA-V-RTE         119    366     (5) 3032535  
  1322   17.2  7.1  0.8  chr6              12501598 12501618 (47768441) + DNA2-16_DR        DNA                    6020   6112 (11939) 3032534  
   519   13.6  1.8  6.7  chr6              12501601 12501710 (47768349) C hAT-N32D_DR       DNA/hAT-Charlie       (198)    457     353 3032531 *
   384   16.1  4.7  5.1  chr6              12501715 12501853 (47768206) C CR1-10_DR         LINE/L2                 (5)   2279    2177 3032536  
   283    2.4  0.0  0.0  chr6              12501835 12501875 (47768184) C CR1-42_DR         LINE/L2                 (0)   4281    4241 3032537 *
  1052   18.3 13.4  5.1  chr6              12501876 12502203 (47767856) C hAT-N32D_DR       DNA/hAT-Charlie       (300)    355       2 3032531  
   803   14.3  0.8  0.0  chr6              12502186 12502327 (47767732) + TDR3B             DNA/hAT-Charlie           1    120    (73) 3032538 *
   393   24.3  2.1  5.0  chr6              12502213 12502328 (47767731) C TDR19C            DNA/hAT-Charlie       (207)    189      78 3032539 *
  1038   18.0 27.4  1.7  chr6              12502329 12502696 (47767363) C hAT-N177B_DR      DNA/hAT-Tip100          (0)    964     504 3032540  
  2792    7.2  0.6  0.8  chr6              12502708 12503071 (47766988) C SINE2-3_DR        SINE/tRNA-V-RTE         (4)    364       2 3032541  
  2228   13.7  2.2  4.7  chr6              12503072 12503118 (47766941) + Merlin-1_DR       DNA/Merlin             4344   4744  (5783) 3032542  
  1623   17.4  2.5  3.5  chr6              12503092 12503497 (47766562) C hAT-N177B_DR      DNA/hAT-Tip100        (535)    429      28 3032540 *
   262   11.5 19.7  0.0  chr6              12503505 12503565 (47766494) + TDR3B             DNA/hAT-Charlie         117    189     (4) 3032543  
   860   18.4  3.9  8.6  chr6              12504701 12504980 (47765079) + DNA6-10_DR        DNA                    1860   2127  (4579) 3032544  
   655   17.7  0.0  0.0  chr6              12504973 12505096 (47764963) + Academ-N1_DRe     DNA/Academ-1           1089   1212  (2816) 3032545 *
  4878    9.6  1.9  2.5  chr6              12505109 12505897 (47764162) C hAT-N161_DR       DNA/hAT-Ac             (40)    784       1 3032546  
   566   24.6  1.7  4.6  chr6              12505889 12505903 (47764156) C Kolobok-3_DR      DNA/Kolobok-T2        (785)   5181    5108 3032547 *
   672   15.8  0.0  5.0  chr6              12505904 12506050 (47764009) + EnSpm-10_DR       DNA/CMC-EnSpm           974   1113  (5192) 3032548  
   566   24.6  1.7  4.6  chr6              12506051 12506067 (47763992) C Kolobok-3_DR      DNA/Kolobok-T2        (785)   5107    5008 3032547  
   315   13.8  0.0  1.7  chr6              12506061 12506119 (47763940) + TE-X-16_DR        DNA/Crypton-A           205    262    (91) 3032549 *
  1721   17.5 11.3  3.8  chr6              12506926 12507412 (47762647) + hAT-N109_DR       DNA/hAT-Ac                1    522   (131) 3032550  
  1458   13.1  9.1  0.4  chr6              12507430 12507682 (47762377) + Helitron-4_DR     RC/Helitron            4514   4788 (27080) 3032551  
  1611   11.3  9.3  0.4  chr6              12507683 12507940 (47762119) + HATN13_DR         DNA/hAT-Ac                1    281   (838) 3032552  
  2643   10.3  1.7  2.9  chr6              12507967 12508425 (47761634) + HATN13_DR         DNA/hAT-Ac              666   1119     (0) 3032553  
  3442   18.6 16.1  0.7  chr6              12508426 12509207 (47760852) + Helitron-4_DR     RC/Helitron           29015  29883  (1985) 3032554  
   255    9.6  0.0  7.1  chr6              12509244 12509288 (47760771) + hAT-N109_DR       DNA/hAT-Ac              612    653     (0) 3032555  
   465   21.3  6.4  3.5  chr6              12510132 12510272 (47759787) C ANGEL             DNA/Kolobok             (0)    309     165 3032556  
  2487    5.9  0.3  2.6  chr6              12510279 12510626 (47759433) + DNA-5-6_DR        DNA/hAT                   1    340   (889) 3032557 *
  4388    3.1  0.8  1.1  chr6              12510621 12511147 (47758912) + DNA-5-6_DR        DNA/hAT                 705   1229     (0) 3032558  
   828   16.9  4.7  3.0  chr6              12511148 12511370 (47758689) + Harbinger-N31B_DR DNA/PIF-Harbinger        11    211   (470) 3032559  
   319   29.4  0.8  7.9  chr6              12511372 12511402 (47758657) C MuDR-2_DR         DNA/MULE-MuDR        (3656)  20277   20255 3032560  
   533   21.9  0.0  2.1  chr6              12511403 12511473 (47758586) + SINE2-3B_DR       SINE/tRNA-V               2     70   (281) 3032561  
  1877   13.7 13.7  0.0  chr6              12511474 12511815 (47758244) C Harbinger-8N2_DR  DNA/PIF-Harbinger       (0)    548     160 3032562  
   488   23.6  0.0  4.7  chr6              12511501 12511511 (47758548) + DIRS-1F-LTR_DR    LTR/Ngaro               210    313   (372) 3032563 *
  4114   12.2  3.8  4.2  chr6              12511811 12512519 (47757540) C DNA2-2_DR         DNA                    (80)    706       1 3032564  
  2061   14.3  4.0  2.6  chr6              12512523 12512901 (47757158) + Harbinger-N31B_DR DNA/PIF-Harbinger       293    676     (5) 3032565  
   837   28.6  3.3  0.6  chr6              12512635 12512937 (47757122) C DNA-8-9_DR        DNA/hAT-Ac           (2964)    755     445 3032566 *
  1128   10.1 14.2  1.5  chr6              12514380 12514611 (47755448) C REX1-1_DR         LINE/Rex-Babar          (7)   3583    3323 3032567  
   569   19.4  6.5  7.4  chr6              12514663 12514907 (47755152) + hAT-N126B_DR      DNA/hAT-Ac               67    309   (291) 3032568  
   387   21.5 10.3  0.0  chr6              12515126 12515138 (47754921) C hAT-N48C_DR       DNA/hAT-Ac            (585)   1714    1691 3032569  
  1122   15.8 15.4  0.0  chr6              12515139 12515384 (47754675) + CryptonV-N7_DR    DNA/Crypton-V             1    284     (0) 3032570  
   370   20.1  1.7 16.6  chr6              12515385 12515436 (47754623) C EnSpm-N48_DR      DNA/CMC-EnSpm        (1801)   1777    1750 3032571  
   392    2.6  9.7  0.0  chr6              12515437 12515527 (47754532) C hAT-N68_DR        DNA/hAT-Ac              (0)   3032    2882 3032572  
   352   14.8  3.0 14.9  chr6              12515479 12515499 (47754560) + hAT-N68_DR        DNA/hAT-Ac             2912   3032     (0) 3032573 *
   529   20.2  0.9  0.0  chr6              12515500 12515613 (47754446) C hAT-15_DR         DNA/hAT-Ac           (3528)    115       1 3032574  
  2149    8.0  3.8  0.0  chr6              12515614 12515835 (47754224) + DNA6-1_DR         DNA/hAT-hAT5            850   1083    (66) 3032575  
   305   15.3  2.9  3.6  chr6              12515863 12515954 (47754105) C hAT-N130_DR       DNA/hAT-Ac            (321)    279     178 3032576  
   426    4.5  0.0 16.2  chr6              12516006 12516084 (47753975) + DNA6-1_DR         DNA/hAT-hAT5           1082   1149     (0) 3032577  
   489   18.5  7.3  3.1  chr6              12516085 12516200 (47753859) + hAT-N126D_DR      DNA/hAT-Ac              494    614     (0) 3032578  
   897   13.9  0.6  5.4  chr6              12516861 12516981 (47753078) C hAT-N20_DR        DNA/hAT-Ac              (0)   1773    1661 3032579  
   366   22.5  1.4  0.0  chr6              12516982 12517052 (47753007) C DNA-3-6_DR        DNA/Zator?              (0)    585     514 3032580  
   206   10.6  0.0 17.9  chr6              12517024 12517069 (47752990) C DNA-TA-4_DR       DNA/TcMar             (445)   9350    9312 3032581 *
   574   15.0  1.0  2.0  chr6              12517077 12517093 (47752966) + hAT-N75_DR        DNA/hAT-Charlie         378    393   (934) 3032582  
   481   20.6  1.0  1.9  chr6              12517094 12517197 (47752862) + DNA-3-6_DR        DNA/Zator?                1    103   (482) 3032583  
  1458   11.9 30.5  1.1  chr6              12517401 12517757 (47752302) C TDR8B             DNA/hAT-Ac              (0)    963     503 3032584  
   731   20.1  3.5  2.9  chr6              12517758 12517926 (47752133) + hAT-N157_DR       DNA/hAT-Ac              477    646   (911) 3032585  
   612   10.5  0.0  1.0  chr6              12517927 12518028 (47752031) C TDR8B             DNA/hAT-Ac            (862)    101       1 3032584  
   421   14.9  0.0  0.0  chr6              12518032 12518105 (47751954) + hAT-N113_DR       DNA/hAT-Ac               12     85  (1643) 3032586  
  1646   13.7  2.2  1.2  chr6              12518120 12518438 (47751621) + DNA9-4_DR         DNA                      93    414     (5) 3032587  
   210   16.4 16.4  0.0  chr6              12518403 12518457 (47751602) C EnSpm-N48B_DR     DNA/CMC-EnSpm        (6207)    752     689 3032588 *
   206   20.6  3.2 15.0  chr6              12518562 12518687 (47751372) + ASAT_CY           Satellite                93    205    (57) 3032589  
   603   15.4 19.5  0.0  chr6              12519311 12519459 (47750600) C ANGEL             DNA/hAT                 (1)    308     131 3032590  
   250   24.6 18.9  0.7  chr6              12519365 12519422 (47750637) + EnSpm-7_DR        DNA/CMC-EnSpm          9131   9266  (1768) 3032591 *
  1449   14.2  2.8  4.5  chr6              12519456 12519705 (47750354) C HARBINGERN2B_DR   DNA/PIF-Harbinger       (0)    799     554 3032592  
   606   17.4  8.1  0.0  chr6              12519687 12519703 (47750356) + Merlin-2_DR       DNA/Merlin             6490   6518  (7403) 3032593 *
  1860   13.9  7.2  4.2  chr6              12519704 12520117 (47749942) C HATN1_DR          DNA/hAT                 (0)    427       2 3032594  
  1890   11.9 22.0  1.0  chr6              12520118 12520526 (47749533) C HARBINGERN2B_DR   DNA/PIF-Harbinger     (235)    564      71 3032592  
  1347   10.2 22.5 12.8  chr6              12520519 12520878 (47749181) + HarbingerN2_DR    DNA/PIF-Harbinger       284    674     (0) 3032595 *
   700   12.9  0.9  0.0  chr6              12520882 12520997 (47749062) C ANGEL             DNA/hAT               (192)    117       1 3032590  
   324   17.7  5.4  7.0  chr6              12520998 12521036 (47749023) C EnSpm-N40_DR      DNA/CMC-EnSpm        (6581)   2695    2590 3032596  
   280   24.7  0.0 12.6  chr6              12521087 12521202 (47748857) + Kolobok-N10_DR    DNA/Kolobok               1    103   (540) 3032597  
   426   17.6  1.2  0.0  chr6              12521206 12521290 (47748769) + ANGEL             DNA/Kolobok              49    134   (175) 3032598  
   549   12.3 18.6  6.9  chr6              12521291 12521473 (47748586) + DNA11TA1B_DR      DNA/CMC-EnSpm             1    203     (0) 3032599  
   429   21.7  3.8  2.2  chr6              12521484 12521615 (47748444) + ANGEL             DNA/Kolobok             175    308     (1) 3032600  
   360   11.7  0.0  0.0  chr6              12521563 12521622 (47748437) C EnSpm-17_DR       DNA/CMC-EnSpm        (6513)   2763    2704 3032601 *
   276   24.4  1.2  1.2  chr6              12521628 12521710 (47748349) C Kolobok-N2B_DR    DNA/Kolobok-T2        (937)    253     171 3032602  
  1448   10.3  0.0  0.0  chr6              12521715 12521909 (47748150) C hAT-N66B_DR       DNA/hAT-Charlie         (0)    195       1 3032603  
  1005   15.9  2.1  2.1  chr6              12521970 12521990 (47748069) C EnSpm-6N1_DR      DNA/CMC-EnSpm        (5393)   3843    3823 3032604  
  1231   11.7  0.6  0.0  chr6              12521991 12522169 (47747890) + SINE2-3B_DR       SINE/tRNA-V               1    180   (171) 3032605  
   929    7.6  0.0  4.5  chr6              12522640 12522777 (47747282) C hAT-N159B_DR      DNA/hAT-Ac            (546)    697     566 3032606  
   904   10.1  1.2  2.5  chr6              12522641 12522802 (47747257) C hAT5-N2B_DR       DNA/hAT-hAT5          (928)   1200    1041 3032607 *
  3743    9.2  1.9  1.5  chr6              12522967 12523499 (47746560) C hAT-N159B_DR      DNA/hAT-Ac            (708)    535       1 3032606  
   349   10.2  3.3  1.6  chr6              12523500 12523559 (47746500) C HATN10B_DR        DNA/hAT-Ac             (75)    533     473 3032608 *
   394    7.1  0.0  0.0  chr6              12523558 12523613 (47746446) + L1-99_DR          LINE/L1                   5     60   (673) 3032609  
   355    7.2  9.2  4.4  chr6              12523622 12523708 (47746351) + L1-99_DR          LINE/L1                 643    733     (0) 3032609  
   260   14.9  5.2  3.9  chr6              12523702 12523778 (47746281) C HATN10B_DR        DNA/hAT-Ac            (119)    489     412 3032608 *
   756   23.0  1.0  0.5  chr6              12523774 12523965 (47746094) C HATN10B_DR        DNA/hAT-Ac            (415)    193       1 3032608  
   244   23.2  8.3  4.0  chr6              12525110 12525230 (47744829) + EnSpm-15_DR       DNA/CMC-EnSpm          9587   9712  (1742) 3032610 *
   978   19.1  5.3  0.0  chr6              12525128 12525336 (47744723) C Kolobok-N10B_DR   DNA/Kolobok            (42)    229      10 3032611  
   598   22.9 15.2  2.5  chr6              12525549 12525759 (47744300) C EnSpm-11_DR       DNA/CMC-EnSpm        (6961)   2042    1806 3032612 *
  2709   24.5  3.0  0.8  chr6              12525602 12526363 (47743696) C IS3EU-1N1_DR      DNA/IS3EU             (345)   1643     865 3032613  
   450   28.2  5.0  5.3  chr6              12525808 12526445 (47743614) + IS3EU-1N1_DR      DNA/IS3EU              1353   1988     (0) 3032614 *
   564   19.2  8.2  2.6  chr6              12526230 12526448 (47743611) + EnSpm-11_DR       DNA/CMC-EnSpm          1802   2032  (6971) 3032615  
   491   13.3  3.7  2.8  chr6              12526558 12526665 (47743394) + DNA11TA1B_DR      DNA/CMC-EnSpm             1    109    (94) 3032616  
   502   17.6  7.1  0.8  chr6              12526667 12526792 (47743267) + hAT-N126B_DR      DNA/hAT-Ac                1    134   (466) 3032617  
   701   22.5 10.1  5.2  chr6              12526806 12527160 (47742899) + hAT-N126_DR       DNA/hAT-Ac              239    600     (0) 3032618  
   479    7.7  5.2  6.2  chr6              12527161 12527257 (47742802) + DNA11TA1B_DR      DNA/CMC-EnSpm           103    198     (5) 3032619  
   243   12.5  0.0  1.8  chr6              12527545 12527601 (47742458) C hAT-N48B_DR       DNA/hAT-Ac            (457)   1683    1628 3032620  
   218    9.3  0.0  5.6  chr6              12527556 12527612 (47742447) + Gypsy120-LTR_DR   LTR/Gypsy                62    115   (921) 3032621 *
   271   17.8  2.6  4.0  chr6              12527563 12527638 (47742421) C EnSpm-N13_DR      DNA/CMC-EnSpm       (16118)   6031    5957 3032622  
  1152   12.5  1.3  4.5  chr6              12527972 12528198 (47741861) + Kolobok-N1_DR     DNA/Kolobok-T2?           1    220   (579) 3032623  
  1770   14.7 30.8  0.7  chr6              12528300 12528867 (47741192) + Kolobok-N1_DR     DNA/Kolobok-T2?           1    738    (61) 3032624  
   563   17.4  1.8  3.6  chr6              12528903 12529015 (47741044) C L1-140_DR         LINE/L1              (5427)    111       1 3032625  
  2901    4.4  2.6  1.7  chr6              12529301 12529715 (47740344) C piggyBac-N3_DR    DNA/PiggyBac            (0)    438      20 3032626  
   340    5.2 20.7  0.0  chr6              12529856 12529913 (47740146) + hAT-N175_DR       DNA/hAT-hAT5            594    663    (47) 3032627  
  1881    9.9  0.0  0.4  chr6              12529954 12530227 (47739832) + HATN2_DR          DNA/hAT                   1    273   (946) 3032628  
  3305    7.4  0.5  0.9  chr6              12530243 12530681 (47739378) + SINE3-1a          SINE/5S-Deu-L2          133    569     (1) 3032629  
   512    8.9 15.6  0.0  chr6              12530680 12530769 (47739290) + HATN2_DR          DNA/hAT                 292    395   (824) 3032630 *
   346   11.1  0.0  3.7  chr6              12530777 12530832 (47739227) + HATN2_DR          DNA/hAT                 897    950   (269) 3032631 *
   502   12.2  1.4 16.4  chr6              12530808 12530833 (47739226) + hAT-N25_DR        DNA/hAT-Ac              110    116   (713) 3032632  
  4590    3.7  1.8  0.0  chr6              12530834 12531378 (47738681) + Harbinger-8N1_DR  DNA/PIF-Harbinger         1    555     (0) 3032633  
   234   19.1  0.0  0.0  chr6              12531379 12531414 (47738645) C piggyBac-N5C_DR   DNA/PiggyBac?        (1190)   1121    1086 3032634 *
   251   13.2  0.0  0.0  chr6              12531379 12531416 (47738643) + HATN2_DR          DNA/hAT                 949    986   (233) 3032635  
   219   16.7  0.0  0.0  chr6              12531433 12531468 (47738591) C EnSpm-N13_DR      DNA/CMC-EnSpm       (11654)  10495   10460 3032636  
  1368   13.5  1.3  0.4  chr6              12531806 12532035 (47738024) C TDR12             DNA                     (1)    241      10 3032637  
  6663    8.8 15.9  0.3  chr6              12532300 12533351 (47736708) C DNA-6-N3_DR       DNA/IS3EU               (0)   1478     264 3032638  
  1430    6.3  1.1  0.0  chr6              12533352 12533540 (47736519) C Copia5-LTR_DR     LTR/Copia               (0)    192       2 3032639  
  7150    1.0  0.1  0.2  chr6              12533541 12534365 (47735694) C Gypsy-171-LTR_DR  LTR/Gypsy               (0)    824       1 3032640  
  1460    5.7 18.5  0.0  chr6              12534370 12534596 (47735463) + DNA-6-N3_DR       DNA/IS3EU              1210   1478     (0) 3032641  
   371    9.7  2.4  6.7  chr6              12535682 12535807 (47734252) + EnSpm-N36B_DR     DNA/CMC-EnSpm          3051   3148   (268) 3032642 *
   411    4.7  3.5  0.0  chr6              12535718 12535802 (47734257) C CryptonV-3_DR     DNA/Crypton-V       (15188)   8265    8178 3032643  
   697   20.7  2.3  1.7  chr6              12535805 12535976 (47734083) C BEL-47_DRe-LTR    LTR/Pao                 (0)    509     337 3032644  
  1269   11.5 32.0  0.5  chr6              12535992 12536288 (47733771) C Kolobok-N2A_DR    DNA/Kolobok-T2        (720)    635     246 3032645  
   358    4.1  2.0  0.0  chr6              12536288 12536336 (47733723) C hAT-N69_DR        DNA/hAT-Ac           (1193)     80      31 3032646 *
   380   23.1  3.3  0.0  chr6              12536327 12536417 (47733642) C HATN6_DR          DNA/hAT-Ac             (31)    980     887 3032647  
   526   11.5  0.0  0.0  chr6              12536432 12536509 (47733550) C hAT-N69_DR        DNA/hAT-Ac           (1162)    111      34 3032648  
   345   16.1  2.5  7.8  chr6              12536514 12536594 (47733465) C CryptonV-N2_DR    DNA/Crypton-V       (14020)   2618    2542 3032649  
   500   10.3  1.1  3.4  chr6              12536604 12536693 (47733366) C hAT-N69_DR        DNA/hAT-Ac           (1155)    118      31 3032650  
   324   25.7  0.0  0.0  chr6              12536684 12536757 (47733302) C HATN6_DR          DNA/hAT-Ac             (31)    980     907 3032651 *
  1418   11.8  0.4  1.2  chr6              12536758 12537005 (47733054) + TDR17             DNA/Sola-1                1    246     (2) 3032652  
   461   15.9  0.0  4.5  chr6              12537042 12537133 (47732926) C hAT-N69_DR        DNA/hAT-Ac           (1155)    118      31 3032653  
   214   24.4  4.8  2.3  chr6              12537097 12537180 (47732879) + Helitron-4_DR     RC/Helitron           27113  27198  (4670) 3032654 *
   482   12.5  6.8  0.0  chr6              12537124 12537211 (47732848) C HATN6_DR          DNA/hAT-Ac             (31)    980     887 3032651  
   598   17.1  0.8  1.7  chr6              12537222 12537340 (47732719) C hAT-N69_DR        DNA/hAT-Ac           (1155)    118       1 3032655  
   202    8.6  5.7  0.0  chr6              12537452 12537486 (47732573) + Gypsy-175_DR-LTR  LTR/Gypsy                93    129    (53) 3032656  
  1511   17.2  7.2  3.6  chr6              12537545 12537947 (47732112) C HATN6_DR          DNA/hAT-Ac            (324)    687     271 3032647  
   205   12.9  0.0  0.0  chr6              12537938 12537968 (47732091) C HATN6_DR          DNA/hAT-Ac            (980)     31       1 3032647 *
   204   19.6  6.5  0.0  chr6              12538362 12538407 (47731652) + DNA-X-10_DR       DNA                     610    658   (849) 3032657  
  3139    8.4  3.6  2.7  chr6              12538413 12538889 (47731170) + Kolobok-N5_DR     DNA/Kolobok-T2?           5    485     (0) 3032658  
   307   30.1  1.2  7.2  chr6              12539266 12539426 (47730633) + MuDR-2_DR         DNA/MULE-MuDR         17386  17537  (6396) 3032659  
   970   13.4  0.0  2.8  chr6              12539439 12539622 (47730437) + DNA11TA1_DR       DNA/CMC-EnSpm             5    183    (20) 3032660  
   233   19.2  0.0  0.0  chr6              12539584 12539635 (47730424) C DNA11TA1B_DR      DNA/CMC-EnSpm          (28)    175     124 3032661 *
   208   20.4 13.3  2.0  chr6              12539742 12539831 (47730228) + L1-69_DR          LINE/L1                5921   6020     (1) 3032662  
   227   17.5  0.0  0.0  chr6              12539990 12540029 (47730030) C EnSpm-N10_DR      DNA/CMC-EnSpm         (707)   8601    8562 3032663  
   309   11.0  2.2  0.0  chr6              12540740 12540855 (47729204) C Polinton-1N1_DR   DNA/Maverick          (625)  14844   14726 3032664  
   236   10.0  2.5  0.0  chr6              12540959 12540998 (47729061) C Helitron-2_DR     RC/Helitron         (19430)   7982    7942 3032665  
   224    6.6  5.8 12.2  chr6              12540964 12541015 (47729044) + ANGEL             DNA/Kolobok             260    308     (1) 3032666 *
   330   24.6  1.6  4.2  chr6              12541464 12541586 (47728473) C TE-X-16_DR        DNA/Crypton-A           (2)    351     232 3032667  
  2217   16.0 17.2  2.6  chr6              12541638 12542144 (47727915) + DNA-3-6_DR        DNA/Zator?                7    585     (0) 3032668  
   244   18.2  0.0  3.6  chr6              12542145 12542180 (47727879) C hAT-N75_DR        DNA/hAT-Charlie       (933)    394     361 3032669 *
   261   27.6  4.0  0.0  chr6              12542166 12542185 (47727874) C SAT-10_DR         Satellite             (174)   1424    1346 3032670  
   312   19.6  0.0  0.0  chr6              12542186 12542241 (47727818) C TE-X-16_DR        DNA/Crypton-A         (267)     86      31 3032667  
   342   11.6 35.4  0.8  chr6              12542620 12542713 (47727346) C DNA11TA1B_DR      DNA/CMC-EnSpm           (7)    196      70 3032671  
  1257   13.4  0.0  2.3  chr6              12542714 12542935 (47727124) C Kolobok-4N1_DR    DNA/Kolobok-T2          (0)   1669    1453 3032672  
   305   23.8 10.6  9.0  chr6              12542905 12543112 (47726947) + hAT-N185_DR       DNA/hAT?                308    518   (442) 3032673 *
  1056   13.1 17.4  0.4  chr6              12542945 12543151 (47726908) C Kolobok-4N1_DR    DNA/Kolobok-T2        (540)   1129     888 3032672  
   454   13.4  4.9  0.0  chr6              12543149 12543228 (47726831) C Kolobok-4N1_DR    DNA/Kolobok-T2       (1309)    360     277 3032674 *
  4226   10.2 29.7  3.8  chr6              12543229 12544269 (47725790) + hAT-N21B_DR       DNA/hAT-Ac                1   1301     (0) 3032675  
  1896   11.2  0.7  0.3  chr6              12544270 12544552 (47725507) C LOOPERN1_DR       DNA/Kolobok-T2        (950)    284       1 3032676  
   501   15.0 14.9  0.8  chr6              12544614 12544727 (47725332) + Kolobok-N1_DR     DNA/Kolobok-T2?           1    130   (669) 3032677  
   221   11.4  2.3  0.0  chr6              12544731 12544774 (47725285) + DNA11TA1_DR       DNA/CMC-EnSpm             1     45   (158) 3032678  
  4101   12.8 15.6  1.4  chr6              12544848 12545679 (47724380) + hAT-N34_DR        DNA/hAT-Ac                1    949     (0) 3032679  
   225   17.8  9.3  2.2  chr6              12545686 12545771 (47724288) C ASAT_CY           Satellite             (170)     92       1 3032680  
   217   17.4  4.3 10.1  chr6              12545696 12545810 (47724249) C DNA9-5_DR         DNA                   (643)   4284    4176 3032681 *
   206   20.2 14.2  4.1  chr6              12545741 12545874 (47724185) + Mariner-N31_DR    DNA/TcMar-Tc1           394    540     (0) 3032682 *
  1545   21.8 11.6  4.8  chr6              12546344 12546719 (47723340) C ENSPM-6_DR        DNA/CMC-EnSpm       (17798)  14818   14039 3032683  
  2194   12.9  0.7  1.4  chr6              12546720 12547136 (47722923) + Merlin-1_DR       DNA/Merlin             1825   2238  (8289) 3032684  
   584   16.2  6.0  2.1  chr6              12546985 12547167 (47722892) + Helitron-N3B_DR   RC/Helitron            2303   2492  (4112) 3032685 *
   400    9.3  0.9  2.8  chr6              12547070 12547180 (47722879) C hAT-N187_DR       DNA/hAT-Charlie       (893)    284     176 3032686 *
   391   12.2  2.9  5.2  chr6              12547181 12547203 (47722856) + Mariner-N5C_DR    DNA/TcMar              2218   2348  (5573) 3032687  
  1545   21.8 11.6  4.8  chr6              12547204 12547245 (47722814) C ENSPM-6_DR        DNA/CMC-EnSpm       (17798)  14038   13948 3032683  
   386   13.9  1.4  0.0  chr6              12547275 12547346 (47722713) C L1-101_DR         LINE/L1                 (5)   2447    2375 3032688  
   573   13.6 12.0  0.0  chr6              12547454 12547578 (47722481) C L1-101_DR         LINE/L1               (269)   2183    2044 3032688  
 10350    3.7  8.6  0.5  chr6              12547582 12548924 (47721135) C DNA8-9_DR         DNA/hAT-Ac              (0)   1451       1 3032689  
   264   13.0 13.0  0.0  chr6              12548932 12548977 (47721082) C L1-101_DR         LINE/L1               (411)   2041    1990 3032688  
  1857   14.3  7.0  4.7  chr6              12549299 12549753 (47720306) C L1-25_DR          LINE/L1                 (7)   5704    5240 3032690  
   265    5.5 44.2  3.8  chr6              12549937 12550031 (47720028) C DNA-2-29_DR       DNA                     (0)    132       1 3032691  
   202   10.7  0.0  0.0  chr6              12550013 12550040 (47720019) C EnSpm-5_DR        DNA/CMC-EnSpm        (5266)   2405    2378 3032692 *
   354   11.9  0.9  0.0  chr6              12550161 12550269 (47719790) + ENSPM-6_DR        DNA/CMC-EnSpm         14835  14944 (17672) 3032693 *
   490    5.7  0.0  1.4  chr6              12550178 12550319 (47719740) C ERV1-N3-I_DR      LTR/ERV1              (865)   3726    3587 3032694  
   245   13.0  0.0  4.7  chr6              12550242 12550253 (47719806) C Rex1-31_DRe       LINE/Rex-Babar        (414)   3119    3036 3032695 *
   275   15.8  0.0  0.0  chr6              12550254 12550329 (47719730) + hAT-N159_DR       DNA/hAT-Ac             1458   1533   (289) 3032696  
   233   26.0  8.7  7.9  chr6              12550331 12550570 (47719489) + Zisupton-6_DR     DNA/Zisupton           8821   9212 (12904) 3032697 *
   390   18.4  0.0  1.1  chr6              12550486 12550575 (47719484) C Helitron-N3B_DR   RC/Helitron          (1402)   5202    5132 3032698  
   225   20.2 14.3  2.0  chr6              12550499 12550589 (47719470) C hAT-N198_DR       DNA/hAT-Charlie       (592)    807     706 3032699 *
   208   13.1  0.0  6.5  chr6              12550808 12550856 (47719203) C EnSpm-N36_DR      DNA/CMC-EnSpm        (1936)   1289    1244 3032700  
   218   26.0  0.0  1.4  chr6              12551040 12551113 (47718946) C Gypsy120-LTR_DR   LTR/Gypsy             (889)    147      75 3032701 *
   272   14.3  0.0 14.0  chr6              12551052 12551116 (47718943) + EnSpm-N13_DR      DNA/CMC-EnSpm          5967   6023 (16126) 3032702  
   240   23.3  1.4  0.0  chr6              12551066 12551138 (47718921) C Rex1-31_DRe       LINE/Rex-Babar        (420)   3113    3040 3032703 *
  7032    7.3  2.3  1.5  chr6              12551536 12552505 (47717554) C TE-X-3_DR         DNA/PIF-ISL2EU          (0)   1023      47 3032704  
  2943   13.1  5.6  3.1  chr6              12552520 12553054 (47717005) C Harbinger-8N2_DR  DNA/PIF-Harbinger       (0)    548       1 3032705  
  2193   12.5  9.7  0.5  chr6              12553140 12553540 (47716519) C Kolobok-N5_DR     DNA/Kolobok-T2?        (47)    438       1 3032706  
  2533   18.2 11.0  8.6  chr6              12553635 12554477 (47715582) + LOOPERN3B_DR      DNA/Kolobok-T2          188   1049     (0) 3032707  
   209   15.8 12.3  0.0  chr6              12554737 12554793 (47715266) + Helitron-2_DR     RC/Helitron            9045   9108 (18304) 3032708  
  1299   16.9 17.8  0.2  chr6              12554817 12555154 (47714905) C TDR17B            DNA/Sola-1            (719)    827     431 3032709 *
  1538   11.5 18.2  0.3  chr6              12554861 12555157 (47714902) + HE1_DR1           SINE/tRNA-V-RTE           8    357    (45) 3032710  
  1270   12.9  9.1  0.8  chr6              12555124 12555342 (47714717) C TDR19             DNA/hAT-Charlie       (168)    237       1 3032711 *
   530   21.7 12.4  3.1  chr6              12555152 12555164 (47714895) + DNA-6-N5B_DR      DNA                    1726   1824  (1699) 3032712 *
   559   19.1 14.3  4.5  chr6              12555165 12555367 (47714692) + TDR19             DNA/hAT-Charlie           1    222   (183) 3032713  
   530   21.7 12.4  3.1  chr6              12555368 12555384 (47714675) + DNA-6-N5B_DR      DNA                    1825   1979  (1544) 3032712  
   236   22.6  2.4  1.2  chr6              12555757 12555839 (47714220) C hAT-N91_DR        DNA/hAT-Ac             (25)    330     247 3032714  
  1441   10.0  9.5  1.2  chr6              12555840 12556071 (47713988) C HATN8_DR          DNA/Zisupton            (0)    255       5 3032715  
   206   25.7  2.2  7.0  chr6              12556096 12556229 (47713830) + Penelope-1_DR     LINE/Penelope            34    161  (4285) 3032716 *
   331   24.2  9.3  6.2  chr6              12556131 12556302 (47713757) C hAT-N91_DR        DNA/hAT-Ac            (178)    177       1 3032714  
  3002    4.7  0.0  2.6  chr6              12557184 12557580 (47712479) + DNA8-26_DR        DNA                    2531   2917  (1613) 3032717  
   271   19.2  0.0  0.0  chr6              12557579 12557630 (47712429) C Harbinger-N27_DR  DNA/PIF-Harbinger?    (129)     91      40 3032718 *
   810   13.2 10.8  0.0  chr6              12557871 12558037 (47712022) + DNA11TA1_DR       DNA/CMC-EnSpm            19    203     (0) 3032719  
   321    2.6  0.0  0.0  chr6              12558246 12558284 (47711775) C HarbingerN2_DR    DNA/PIF-Harbinger       (0)    674     636 3032720  
  2506    6.5  3.2  2.0  chr6              12558286 12558632 (47711427) C HarbingerN2_DR    DNA/PIF-Harbinger     (322)    352       2 3032720  
   781   15.3  0.0  0.0  chr6              12558709 12558839 (47711220) + Kolobok-N10B_DR   DNA/Kolobok             140    270     (1) 3032721  
  2125    8.1  0.6  0.6  chr6              12558843 12559153 (47710906) + CryptonV-N5_DR    DNA/Crypton-V         13652  13962 (10575) 3032722  
   805    6.8  0.0  0.8  chr6              12559160 12559278 (47710781) + CryptonV-N5_DR    DNA/Crypton-V         17413  17530  (7007) 3032723  
   793   10.9  7.2  0.7  chr6              12559162 12559298 (47710761) C DNA-TTAA-3_DR     DNA                   (919)    260     115 3032724 *
  3249   17.2 13.8  3.3  chr6              12559299 12560174 (47709885) C Kolobok-1N3_DR    DNA/Kolobok-T2          (0)   1067     103 3032725  
  1700   11.4  0.7  3.9  chr6              12560174 12560466 (47709593) + DNA-5-8_DR        DNA/hAT-hAT5           1197   1480     (0) 3032726 *
   300   14.9  5.2  3.0  chr6              12560386 12560482 (47709577) C IS3EU-4_DR        DNA/IS3EU            (6297)   8732    8634 3032727 *
   739   10.8  3.0 10.4  chr6              12560894 12561058 (47709001) C Mariner-10_DR     DNA/TcMar-Tc1           (0)   1597    1444 3032728  
   889    6.6  4.1  0.0  chr6              12561094 12561214 (47708845) C TDR2              DNA/TcMar-Tc1         (369)    568     443 3032729  
   231   19.2  8.6  7.0  chr6              12561212 12561239 (47708820) + Dada-U1A_DR       DNA/Dada               3571   3712  (7267) 3032730 *
   328   19.3  2.7  2.7  chr6              12561240 12561351 (47708708) + TDR16             DNA/Merlin              201    312     (1) 3032731  
   364   17.4  0.9 20.6  chr6              12561869 12561895 (47708164) + ENSPM-6_DR        DNA/CMC-EnSpm          7678   7774 (24842) 3032732  
   635    1.1 19.1  0.0  chr6              12561896 12561984 (47708075) C TDR19             DNA/hAT               (204)    201      96 3032733 *
  1523    1.7  2.8  0.0  chr6              12561981 12562158 (47707901) + SINE3-1           SINE/5S-Deu-L2          408    590     (0) 3032734  
   460    9.7  0.0  0.0  chr6              12562156 12562217 (47707842) C TDR19             DNA/hAT               (304)    101      40 3032733 *
   352   23.4  0.0  2.1  chr6              12562218 12562251 (47707808) C hAT-N154_DR       DNA/hAT-Tip100       (1151)    244     151 3032735  
   366   19.6  2.8  1.9  chr6              12562259 12562371 (47707688) + CryptonV-N4_DR    DNA/Crypton-V          2258   2323 (11170) 3032736 *
  1285   19.0 11.4  5.5  chr6              12562272 12562717 (47707342) + DNAX-18_DR        DNA/Merlin                1    471   (287) 3032737  
   208   22.8  0.0  9.5  chr6              12562648 12562739 (47707320) C CryptonV-N1_DR    DNA/Crypton-V        (2635)   7416    7333 3032738 *
  3300   12.4  9.7  0.4  chr6              12562741 12563370 (47706689) C DNA-TA-8_DR       DNA                     (0)   1308     621 3032739  
  1590   10.1  1.8  6.8  chr6              12563366 12563641 (47706418) C DNA-TA-8_DR       DNA                  (1045)    263       1 3032739 *
   554   17.1 15.3  4.6  chr6              12563643 12563857 (47706202) C DNAX-18_DR        DNA/Merlin            (477)    281      45 3032740  
  2035   10.6  1.9  0.6  chr6              12563994 12564306 (47705753) C HE1_DR1           SINE/tRNA-V-RTE        (84)    318       2 3032741  
  7326    7.1 17.6  1.3  chr6              12564820 12566058 (47704001) + DNA-1-7_DR        DNA/PIF-Harbinger         1   1438     (0) 3032742  
   227   20.0 16.1 11.1  chr6              12566103 12566344 (47703715) C Mariner-N31_DR    DNA/TcMar-Tc1          (11)    529     277 3032743 *
   437   15.3 15.7  2.6  chr6              12566219 12566352 (47703707) + ASAT_CY           Satellite                 2    152   (110) 3032744  
  2870   10.8  7.3  0.0  chr6              12566519 12566982 (47703077) C TDR13             DNA                     (0)    772     275 3032745  
  3149   13.9 21.8  0.0  chr6              12566983 12567602 (47702457) C TDR13B2           DNA                     (0)    779      25 3032746  
  1476   13.0  1.9  0.0  chr6              12567630 12567844 (47702215) C TDR13             DNA                   (553)    219       1 3032745  
   540   25.2 10.2  5.0  chr6              12568132 12568377 (47701682) C DNA-AT-2_DR       DNA                     (6)   1435    1178 3032747  
   206   27.2  0.0  2.9  chr6              12568316 12568387 (47701672) + CryptonV-N3_DR    DNA/Crypton-V          3221   3290 (17373) 3032748 *
  9331    5.4  0.9  0.3  chr6              12568468 12569638 (47700421) + Tc1-6_DR          DNA/TcMar-Tc1             1   1178    (25) 3032749  
   713   13.3  9.1  5.5  chr6              12569702 12569876 (47700183) + Mariner-10_DR     DNA/TcMar-Tc1          1416   1596     (1) 3032750  
  1143   20.8  2.9  3.3  chr6              12569904 12570177 (47699882) C DNA-AT-2_DR       DNA                  (1145)    296      24 3032751 *
  1660   11.7  3.4  0.0  chr6              12570177 12570440 (47699619) + hAT-N203_DR       DNA/hAT-Tip100         1054   1326  (4215) 3032752  
  3798    8.0  0.2  0.2  chr6              12570445 12570943 (47699116) + Harbinger-8N1_DR  DNA/PIF-Harbinger         1    499    (56) 3032753  
  2629    5.0  0.3  0.0  chr6              12570929 12571251 (47698808) + Harbinger-N13_DR  DNA/PIF-Harbinger         1    324     (0) 3032754 *
   595    8.1  0.0  0.0  chr6              12571252 12571325 (47698734) + Harbinger-8N1_DR  DNA/PIF-Harbinger       482    555     (0) 3032755  
  1002   16.7  4.9  3.5  chr6              12571326 12571546 (47698513) + hAT-N203_DR       DNA/hAT-Tip100         1328   1551  (3990) 3032756  
   723   18.3  3.7  8.7  chr6              12571841 12572056 (47698003) C Helitron-2_DR     RC/Helitron          (3573)  23839   23634 3032757 *
   761   19.3  2.4  5.3  chr6              12571866 12571876 (47698183) C DNA6-6_DR         DNA                  (6719)   4562    4521 3032758  
  1116    9.8  1.2  0.0  chr6              12571877 12572040 (47698019) C HE1_DR1           SINE/tRNA-V-RTE        (31)    371     206 3032759  
   217   18.3  8.6  0.0  chr6              12572001 12572093 (47697966) C Polinton-4_DR     DNA/Maverick         (3117)  17170   17070 3032760 *
   761   19.3  2.4  5.3  chr6              12572041 12572078 (47697981) C DNA6-6_DR         DNA                  (6719)   4520    4356 3032758  
   223   19.6  0.0  2.0  chr6              12572297 12572348 (47697711) + EnSpm-17_DR       DNA/CMC-EnSpm          2706   2756  (6520) 3032761 *
   428   11.0 40.8  3.7  chr6              12572308 12572486 (47697573) C ANGEL             DNA/Kolobok             (6)    303      61 3032762 *
   439   17.7  0.9  3.9  chr6              12572384 12572489 (47697570) + ANGEL             DNA/Kolobok             150    252    (57) 3032763  
   345   21.4  4.8  6.5  chr6              12572400 12572524 (47697535) C Dada-U1A_DR       DNA/Dada             (5207)   5772    5650 3032764 *
   317   22.1 17.0  2.6  chr6              12572490 12572518 (47697541) C TE-X-13_DR        Unknown              (1156)   1269    1116 3032765 *
   213   22.9  1.6  0.0  chr6              12572734 12572794 (47697265) C Mariner-N31_DR    DNA/TcMar-Tc1          (69)    471     410 3032766  
   248   19.1 14.6  3.5  chr6              12572958 12572984 (47697075) + Helitron-4_DR     RC/Helitron           14389  14426 (17442) 3032767  
  1044   15.0 14.1  3.3  chr6              12572985 12573260 (47696799) + ANGEL             DNA/Kolobok               1    305     (4) 3032768  
   230   17.4  5.5  5.5  chr6              12573206 12573278 (47696781) C DNA6-1_DR         DNA/hAT-hAT5          (561)    588     516 3032769 *
   238   25.9  2.4  0.0  chr6              12573259 12573343 (47696716) C Mariner-N31_DR    DNA/TcMar-Tc1          (39)    501     415 3032770  
   345   28.2  0.0  9.1  chr6              12573518 12573535 (47696524) + EnSpm-N47B_DR     DNA/CMC-EnSpm?         1266   1269   (163) 3032771  
  1091   11.4  2.3  0.0  chr6              12573536 12573711 (47696348) + ANGEL             DNA/Kolobok               1    180   (129) 3032772  
   705   17.2  5.2  6.3  chr6              12573757 12573948 (47696111) C EnSpm-N13_DR      DNA/CMC-EnSpm        (8427)  13722   13533 3032773  
   333   30.6  2.9  2.9  chr6              12573807 12573981 (47696078) C hAT-N137_DR       DNA/hAT-Ac           (2843)    728     554 3032774 *
   200   25.4  1.7  0.0  chr6              12573952 12574010 (47696049) C Mariner-N31_DR    DNA/TcMar-Tc1          (44)    496     437 3032775 *
   211    7.1  0.0  0.0  chr6              12574085 12574112 (47695947) + ASAT_CY           Satellite               145    172    (90) 3032776  
  1695   15.8  1.6  0.3  chr6              12574207 12574511 (47695548) + ANGEL             DNA/Kolobok               1    309     (0) 3032777  
   356   18.2  4.0 16.3  chr6              12574381 12574531 (47695528) C EnSpm-17_DR       DNA/CMC-EnSpm        (6447)   2829    2695 3032778 *
   541   15.0 23.9  2.0  chr6              12575236 12575398 (47694661) + DNA11TA1B_DR      DNA/CMC-EnSpm             6    203     (0) 3032779 *
   989   12.1 10.4  0.5  chr6              12575394 12575576 (47694483) C DNA11TA1_DR       DNA/CMC-EnSpm           (0)    203       3 3032780  
   961    9.6 16.7  1.0  chr6              12575760 12575927 (47694132) C hAT-N66_DR        DNA/hAT-Charlie         (1)    194       1 3032781  
   412   17.4 10.2  0.0  chr6              12575930 12576027 (47694032) C hAT-N21B_DR       DNA/hAT-Ac            (368)    933     826 3032782  
   206   24.6  1.4  0.0  chr6              12575968 12576030 (47694029) + Dada-tL_DR        DNA/Dada               2189   2252  (8155) 3032783 *
  6413    8.4 16.4  1.3  chr6              12576031 12577206 (47692853) C LOOPERN6_DR       DNA/Kolobok-T2?         (0)   1351       1 3032784  
   420   15.3 18.4  0.0  chr6              12577389 12577486 (47692573) + LINEX-1_DR        Retroposon              267    382   (423) 3032785 *
   505   15.4  3.8  1.9  chr6              12577415 12577520 (47692539) + SINE_DR1          SINE                      7    114   (144) 3032786  
  2104    9.7  6.5  0.0  chr6              12577523 12577861 (47692198) C DNA-N34_DR        DNA                     (0)   1495    1135 3032787  
   915    8.2  0.0  0.0  chr6              12577874 12577995 (47692064) + DNA-N34_DR        DNA                    1374   1495     (0) 3032788  
   587   12.8 15.0  1.4  chr6              12577998 12578124 (47691935) + SINE_DR1          SINE                    109    252     (6) 3032786  
   951   20.7  4.7 16.1  chr6              12579010 12579487 (47690572) + hAT-N126B_DR      DNA/hAT-Ac                1    530    (70) 3032789  
   887   20.9 11.9  3.5  chr6              12579456 12579492 (47690567) C hAT-N177_DR       DNA/hAT-Tip100        (345)    625     441 3032790 *
   998   17.9  1.2  9.0  chr6              12579493 12579744 (47690315) C Penelope-1_DR     LINE/Penelope        (3832)    614     381 3032791  
   887   20.9 11.9  3.5  chr6              12579745 12579773 (47690286) C hAT-N177_DR       DNA/hAT-Tip100        (345)    440     282 3032790  
   529   18.8  0.0  1.0  chr6              12579757 12579769 (47690290) C hAT-15_DR         DNA/hAT-Ac           (3547)     96       1 3032792 *
   613   10.7  0.0  0.0  chr6              12579770 12579853 (47690206) + HATN12_DR         DNA/hAT-Ac              496    579     (0) 3032793  
   337   16.0  4.0  1.3  chr6              12579875 12579950 (47690109) + EnSpm-N13_DR      DNA/CMC-EnSpm          4377   4454 (17695) 3032794 *
   605    5.6  3.3  1.1  chr6              12579884 12579971 (47690088) C EnSpm-16_DR       DNA/CMC-EnSpm        (1131)   8653    8564 3032795  
   716    4.3  3.2  0.0  chr6              12579972 12580064 (47689995) + Tc1-6_DR          DNA/TcMar-Tc1             1     96  (1107) 3032796  
   579    5.2  0.0 10.9  chr6              12580064 12580180 (47689879) C Tc1-6_DR          DNA/TcMar-Tc1         (921)    282     184 3032797 *
   272   18.7  5.3  4.2  chr6              12580181 12580275 (47689784) C EnSpm-N13_DR      DNA/CMC-EnSpm        (4240)  17909   17814 3032798 *
  1022   13.2  1.0  1.0  chr6              12580192 12580383 (47689676) + DNA2-3_DR         DNA/Merlin              105    296   (949) 3032799  
  1449   10.7  5.2  0.0  chr6              12580387 12580638 (47689421) + DNA2-3_DR         DNA/Merlin              981   1245     (0) 3032800  
   626   14.7  0.0  0.0  chr6              12580674 12580775 (47689284) C Kolobok-N3_DR     DNA/Kolobok-T2?       (268)    102       1 3032801  
   494   12.9 33.8  0.0  chr6              12581847 12581985 (47688074) C DNA11TA1B_DR      DNA/CMC-EnSpm           (0)    203      18 3032802  
  3778   16.2  8.9  0.1  chr6              12582047 12582743 (47687316) C TDR13B            DNA                     (0)    763       6 3032803  
   372    8.6  5.2  0.0  chr6              12582812 12582869 (47687190) + piggyBac-2_DR     DNA/PiggyBac              1     61  (2005) 3032804  
   231    2.5  0.0  5.0  chr6              12583057 12583077 (47686982) + Helitron-N3_DR    RC/Helitron            1522   1540  (1476) 3032805  
  3069    8.3  5.3  3.1  chr6              12583078 12583584 (47686475) C Mariner-N38_DR    DNA/TcMar-Tc1           (0)    547      30 3032806  
   639    8.7 15.5  0.8  chr6              12583488 12583603 (47686456) + CryptonV-N4_DR    DNA/Crypton-V          4971   5103  (8390) 3032807 *
   369    3.6  0.0  8.9  chr6              12583554 12583614 (47686445) + EnSpm-N48B_DR     DNA/CMC-EnSpm          1818   1873  (5086) 3032808 *
   661   15.1 12.1  1.3  chr6              12583775 12583915 (47686144) C HATN8_DR          DNA/Zisupton           (28)    227      72 3032809  
  2077    7.7 12.7  1.1  chr6              12583921 12584250 (47685809) + SINE2-4_DR        SINE/tRNA-V-RTE           2    369     (2) 3032810  
  1689   13.2 13.3  6.4  chr6              12584251 12584348 (47685711) C EnSpm-15_DR       DNA/CMC-EnSpm        (2092)   9362    8907 3032811  
   206   14.9  0.0  2.1  chr6              12584561 12584608 (47685451) + ASAT_CY           Satellite               216    262     (0) 3032812  
  1393    9.0  0.0  2.4  chr6              12585024 12585240 (47684819) + EnSpm-N4_DR       DNA/CMC-EnSpm             1    212     (0) 3032813  
  3160    4.9  1.8  3.9  chr6              12585585 12586033 (47684026) + DNA15TA1_DR       DNA/CMC-EnSpm             1    440     (2) 3032814  
  1370   10.3 21.4  0.8  chr6              12586036 12586358 (47683701) + EnSpm-N24_DR      DNA/CMC-EnSpm            43    431    (70) 3032815  
  1167   11.4  3.6  9.4  chr6              12586344 12586623 (47683436) C Mariner-N31_DR    DNA/TcMar-Tc1          (35)    505     241 3032816 *
   470   10.9  7.3  0.2  chr6              12586620 12586702 (47683357) + EnSpm-N24_DR      DNA/CMC-EnSpm           432    501     (0) 3032817 *
   428   20.1  3.0  9.0  chr6              12586827 12586841 (47683218) C Kolobok-4_DR      DNA/Kolobok-T2       (3105)   3526    3480 3032818  
   494   19.5  2.5  4.3  chr6              12586842 12586863 (47683196) + MuDR-2_DR         DNA/MULE-MuDR         15819  15934  (7999) 3032819  
   615    9.6  3.1  2.1  chr6              12586864 12586959 (47683100) + Mariner-N38_DR    DNA/TcMar-Tc1             3     99   (448) 3032820  
   266   15.2  0.0 38.0  chr6              12586958 12586973 (47683086) C Zisupton-6_DR     DNA/Zisupton         (1215)  20901   20839 3032821 *
   428   20.1  3.0  9.0  chr6              12586960 12586990 (47683069) C Kolobok-4_DR      DNA/Kolobok-T2       (3105)   3479    3372 3032818 *
   649   11.4  1.7  0.9  chr6              12586974 12587088 (47682971) + Mariner-N38_DR    DNA/TcMar-Tc1           359    474    (73) 3032822 *
   651   16.0  3.9 11.5  chr6              12587064 12587268 (47682791) C Dada-U1A_DR       DNA/Dada             (7070)   3909    3719 3032823 *
  4049    6.1  1.1  0.9  chr6              12587086 12587646 (47682413) C Merlin-1_DR       DNA/Merlin           (8345)   2182    1621 3032824  
   217   24.1  0.0  0.0  chr6              12587965 12588022 (47682037) + ENSPM-6_DR        DNA/CMC-EnSpm         13932  13989 (18627) 3032825  
   212   12.8  0.0  0.0  chr6              12588169 12588207 (47681852) + Zisupton-N1_DR    DNA/Zisupton           1414   1452  (1862) 3032826  
   207   22.1  4.7  5.5  chr6              12588387 12588515 (47681544) C TE-X-13_DR        Unknown              (1825)    600     473 3032827 *
   728   16.8  5.4  0.6  chr6              12588444 12588611 (47681448) C TDR6              DNA                    (72)    178       3 3032828  
   201   35.7 10.1  1.3  chr6              12588784 12588922 (47681137) + DIRS-18_DR        LTR/DIRS               2711   2861  (3331) 3032829 *
   224   18.6  0.0  0.0  chr6              12588908 12588921 (47681138) C DIRS-N4_DR        LTR/Ngaro            (4342)   1454    1441 3032830  
   398   16.9  0.8 19.1  chr6              12588922 12589045 (47681014) C HATN1_DR          DNA/hAT                 (0)    427     323 3032831  
  2095    7.8  1.9  0.0  chr6              12589054 12589360 (47680699) C TDR16             DNA/Merlin              (0)    313       1 3032832  
   327   10.7  2.3 12.8  chr6              12589286 12589371 (47680688) + Dada-U1A_DR       DNA/Dada               3648   3725  (7254) 3032833 *
  1701   14.4  1.0  0.3  chr6              12589367 12589680 (47680379) C HATN1_DR          DNA/hAT               (110)    317       2 3032831  
   222   30.7  1.7  0.9  chr6              12589372 12589398 (47680661) + MuDR-2_DR         DNA/MULE-MuDR         15309  15422  (8511) 3032834 *
   226   16.2  0.0  0.0  chr6              12589706 12589742 (47680317) + DIRS-18_DR        LTR/DIRS               2971   3007  (3185) 3032829  
   435   28.4 16.3  0.5  chr6              12589892 12590096 (47679963) + DIRS-10_DR        LTR/DIRS               3729   3930  (1833) 3032835  
   412   31.5  5.3  7.8  chr6              12590193 12590350 (47679709) + DIRS-10_DR        LTR/DIRS               4331   4479  (1284) 3032835  
  1844   17.7 14.4  1.8  chr6              12590752 12591195 (47678864) + DNA-N22_DR        DNA                      13    511   (257) 3032836  
  1122   14.4  0.5  4.1  chr6              12591311 12591512 (47678547) + hAT-N4C_DR        DNA/hAT-Charlie           1    195     (0) 3032837  
   275   18.3  0.0  7.6  chr6              12591451 12591521 (47678538) C CryptonV-N5_DR    DNA/Crypton-V       (21468)   3069    3004 3032838 *
   210    4.0  0.0  0.0  chr6              12592347 12592371 (47677688) + Merlin-1_DR       DNA/Merlin             1601   1625  (8902) 3032839 *
   235   11.6  0.0  2.3  chr6              12592350 12592393 (47677666) C hAT-N48C_DR       DNA/hAT-Ac            (580)   1719    1677 3032840  
   920   14.8  2.4  1.9  chr6              12592515 12592720 (47677339) C Mariner-N38_DR    DNA/TcMar-Tc1           (1)    546     340 3032841  
   807   12.3 35.8  2.3  chr6              12592721 12592838 (47677221) C hAT-N21B_DR       DNA/hAT-Ac             (82)   1219     790 3032842  
   954   10.8  1.4  0.0  chr6              12592935 12593073 (47676986) C LOOPERN6_DR       DNA/Kolobok-T2?       (432)    919     779 3032843  
  3769   11.1  5.9  1.2  chr6              12593076 12593685 (47676374) + Harbinger-4N1B_DR DNA/PIF-Harbinger         1    638   (525) 3032844  
   224   14.9  0.0  0.0  chr6              12593684 12593730 (47676329) + Harbinger-4N1B_DR DNA/PIF-Harbinger       689    735   (428) 3032845 *
   364    5.1 18.6  0.0  chr6              12593735 12593793 (47676266) C hAT-N21B_DR       DNA/hAT-Ac            (519)    782     713 3032842  
   224   21.1  0.0  6.5  chr6              12593758 12593823 (47676236) + MuDR-2_DR         DNA/MULE-MuDR         18084  18145  (5788) 3032846 *
  2149   10.0 10.0  0.5  chr6              12594040 12594380 (47675679) + L2-1B_DR          LINE/L2                 361    733   (275) 3032847 *
  3813   13.1 11.2  5.9  chr6              12594087 12594874 (47675185) C DNA8-25_DR        DNA                  (2069)   1898    1072 3032848  
   203   17.9  0.0  0.0  chr6              12595956 12595994 (47674065) C DNAX-23_DR        DNA                  (2005)   9796    9758 3032849  
  1361    8.1  4.8  0.0  chr6              12596056 12596241 (47673818) + hAT-N66B_DR       DNA/hAT-Charlie           1    195     (0) 3032850  
   213   22.2  0.0  8.5  chr6              12596232 12596244 (47673815) + IS3EU-1_DR        DNA/IS3EU              3893   3900  (4804) 3032851 *
   546   18.1  0.6 11.7  chr6              12596245 12596425 (47673634) + Kolobok-N10_DR    DNA/Kolobok               2    164   (479) 3032852  
  3866    8.0  8.3  1.6  chr6              12596465 12597051 (47673008) C hAT-N190B_DR      DNA/hAT                 (0)    738     113 3032853  
   374   19.2  4.3 13.4  chr6              12597032 12597045 (47673014) C DNA2-16_DR        DNA                 (10850)   7201    7076 3032854 *
   802   12.2  1.6  0.0  chr6              12597046 12597168 (47672891) C hAT-N137_DR       DNA/hAT-Ac            (857)   2714    2590 3032855  
   664   15.3  5.0  2.8  chr6              12597053 12597193 (47672866) + EnSpm-15_DR       DNA/CMC-EnSpm           948   1091 (10363) 3032856 *
   230    9.1  0.0  0.0  chr6              12597242 12597274 (47672785) C Kolobok-N10B_DR   DNA/Kolobok             (2)    269     237 3032857  
   642   18.3  3.9  2.4  chr6              12597420 12597606 (47672453) + EnSpm-N13_DR      DNA/CMC-EnSpm         13543  13666  (8483) 3032858  
   546   19.7  6.3  1.2  chr6              12597452 12597610 (47672449) + hAT-N134_DR       DNA/hAT?                739    905   (160) 3032859 *
   391   23.4 13.8  5.6  chr6              12597481 12597601 (47672458) C DNA2-7_DR         DNA                  (4774)   4876    4682 3032860 *
   401   10.0  5.0  0.0  chr6              12597602 12597661 (47672398) + Helitron-N4_DR    RC/Helitron             477    539   (624) 3032861 *
   777   11.1 35.5  0.0  chr6              12597614 12597802 (47672257) C SINE2-5_DR        SINE/tRNA-V-RTE        (26)    256       1 3032862  
   869   15.1  1.2  1.2  chr6              12597803 12597963 (47672096) C ANGEL             DNA/Kolobok           (148)    161       1 3032863  
   269   24.8  5.2  2.5  chr6              12597868 12597905 (47672154) C EnSpm-N25_DR      DNA/CMC-EnSpm        (4214)    472     386 3032864 *
   322   14.3  0.0  4.8  chr6              12597906 12597971 (47672088) C DNA2-16_DR        DNA                  (7949)  10102   10040 3032865  
   269   24.8  5.2  2.5  chr6              12597972 12597983 (47672076) C EnSpm-N25_DR      DNA/CMC-EnSpm        (4214)    385     354 3032864  
   760    9.4  5.2  2.2  chr6              12598387 12598560 (47671499) C Polinton-1N1_DR   DNA/Maverick        (12119)   3350    3172 3032866  
   735   15.0  3.2  0.6  chr6              12598565 12598718 (47671341) C Merlin-N3_DR      DNA/Merlin             (97)    158       1 3032867  
   208   20.0  0.0  0.0  chr6              12598920 12598964 (47671095) + Merlin-1_DR       DNA/Merlin             7475   7519  (3008) 3032868 *
   460    8.8 10.8  2.0  chr6              12598944 12599036 (47671023) + REX1-5_DR         LINE/Rex-Babar         2282   2382   (277) 3032869  
  5769    6.9 11.0  0.8  chr6              12599046 12599888 (47670171) C TDR2              DNA/TcMar-Tc1           (7)    930       2 3032870  
   477   16.6  0.7  9.2  chr6              12599891 12600043 (47670016) + REX1-5_DR         LINE/Rex-Babar         2387   2527   (132) 3032869 *
  1167    4.7  2.3  3.5  chr6              12600043 12600218 (47669841) C CryptonV-N3_DR    DNA/Crypton-V        (1802)  18861   18688 3032871  
   263   21.6  8.0  2.9  chr6              12600214 12600313 (47669746) + REX1-5_DR         LINE/Rex-Babar         2538   2642    (17) 3032869 *
   214   26.7  2.3  1.1  chr6              12600949 12601035 (47669024) C Dada-tL_DR        DNA/Dada             (7378)   3029    2942 3032872  
   596   11.3  3.1  0.0  chr6              12601116 12601212 (47668847) + DNA11TA1_DR       DNA/CMC-EnSpm           104    203     (0) 3032873  
  7187    7.5 11.4  1.3  chr6              12601225 12602321 (47667738) C Harbinger-4N1C_DR DNA/PIF-Harbinger       (0)   1206       1 3032874  
  4628    4.4  1.3  2.1  chr6              12602442 12603067 (47666992) + TDR1              DNA/TcMar-Tc1             1    621   (615) 3032875  
   225   12.5  0.0  0.0  chr6              12603441 12603472 (47666587) C Gypsy106-I_DR     LTR/Gypsy            (2975)   3456    3425 3032876  
  6989    7.5 16.0  0.7  chr6              12604133 12605196 (47664863) + TC1DR3            DNA/TcMar-Tc1             1   1225     (0) 3032877  
  1011   14.5  2.4  7.0  chr6              12605207 12605414 (47664645) + EnSpm-N6_DR       DNA/CMC-EnSpm?          148    346     (0) 3032878  
   236   23.0 10.3  2.6  chr6              12606008 12606114 (47663945) C ANGEL             DNA/Kolobok            (10)    299     185 3032879  
  3323   10.9  2.5  2.7  chr6              12606131 12606678 (47663381) + DNA-8-28_DR       DNA/hAT-Tip100?           1    547    (35) 3032880  
  1968   16.3  1.1  0.8  chr6              12607091 12607461 (47662598) + Harbinger-N31B_DR DNA/PIF-Harbinger         1    372   (309) 3032881  
   660    9.6  0.0  5.3  chr6              12607462 12607560 (47662499) + hAT-N40_DR        DNA/hAT-Ac                1     94  (1219) 3032882  
  1142    9.2  0.6  1.7  chr6              12607582 12607757 (47662302) C DIRS-8B_DR        LTR/Ngaro              (42)   7271    7098 3032883  
 21356    2.4  2.8  1.9  chr6              12607780 12610489 (47659570) C hAT-N68_DR        DNA/hAT-Ac              (0)   3032     300 3032884  
  4595    3.8  0.0  0.0  chr6              12610490 12611044 (47659015) C Harbinger-8N1_DR  DNA/PIF-Harbinger       (0)    555       1 3032885  
  2443    2.4  0.3  0.0  chr6              12611047 12611337 (47658722) C hAT-N68_DR        DNA/hAT-Ac           (2740)    292       1 3032884  
  2996    9.5  0.0  0.9  chr6              12611338 12611762 (47658297) C DIRS-8B_DR        LTR/Ngaro             (228)   7085    6665 3032883  
   487   17.5  4.0  2.0  chr6              12611746 12611844 (47658215) C hAT-N157_DR       DNA/hAT-Ac            (990)    567     467 3032886 *
  2214    9.2 18.6  0.4  chr6              12611832 12612223 (47657836) + TDR8B             DNA/hAT-Ac              501    963     (0) 3032887  
  1366   12.3  3.5  5.5  chr6              12612248 12612505 (47657554) + Harbinger-N31B_DR DNA/PIF-Harbinger       424    676     (5) 3032888  
   511   18.4  2.1 22.9  chr6              12612554 12612842 (47657217) C HATN1_DR          DNA/hAT                 (1)    426     187 3032889  
  3723   11.8  4.3  1.3  chr6              12612857 12613509 (47656550) + CR1-37_DR         LINE/L2                2046   2717     (0) 3032890  
   444   20.2  3.1  7.6  chr6              12613497 12613689 (47656370) C HATN1_DR          DNA/hAT               (226)    201      17 3032891 *
  1766   15.3  2.8  7.3  chr6              12613696 12614124 (47655935) C HATN1_DR          DNA/hAT                (16)    411       1 3032892  
   581   21.5  0.0 10.0  chr6              12614125 12614153 (47655906) + Merlin-2_DR       DNA/Merlin             6794   6806  (7115) 3032893  
   208   26.9  0.0  7.1  chr6              12614249 12614308 (47655751) C BEL-46_DRe-I      LTR/Pao              (3367)   2451    2396 3032894  
   490   24.1  3.5  0.0  chr6              12615008 12615123 (47654936) C SINE2-1B_DR       SINE/tRNA              (78)    120       1 3032895  
  8718    8.5  1.3  1.5  chr6              12615254 12616480 (47653579) + TC1DR3            DNA/TcMar-Tc1             1   1225     (0) 3032896  
   401   25.3  2.5 14.9  chr6              12616481 12616547 (47653512) + Merlin-2_DR       DNA/Merlin             4906   4955  (8966) 3032897 *
   712   13.0  0.0 12.8  chr6              12616448 12616477 (47653582) C DNA8-26_DR        DNA                  (2992)   1538    1406 3032898  
   728   13.4  0.0  0.8  chr6              12616478 12616597 (47653462) C hAT-N131_DR       DNA/hAT-Ac           (1758)    306     188 3032899  
   590   17.2  0.8  0.0  chr6              12616489 12616610 (47653449) + MuDR-2_DR         DNA/MULE-MuDR         16331  16453  (7480) 3032900 *
   529   26.3  0.7  0.0  chr6              12616611 12616638 (47653421) + Penelope-1_DR     LINE/Penelope          4058   4180   (266) 3032901  
   249   28.8  1.0  6.3  chr6              12616797 12616896 (47653163) + hAT-N52C_DR       DNA/hAT-Ac                3     97   (311) 3032902  
  5993    8.8  3.8  0.6  chr6              12617982 12618846 (47651213) + Tc1-4_DR          DNA/TcMar-Tc1             1    893   (679) 3032903  
   260   33.3  0.0  0.0  chr6              12619004 12619096 (47650963) C Harbinger-N33_DR  DNA/PIF-Harbinger    (1014)    186      94 3032904  
   329   13.1  2.1  4.3  chr6              12619909 12619920 (47650139) C Helitron-4_DR     RC/Helitron         (18320)  13548   13455 3032905  
   368    9.6  3.6  1.2  chr6              12619921 12620004 (47650055) C Mariner-N5C_DR    DNA/TcMar            (5603)   2318    2233 3032906  
   287   11.2  4.3  3.2  chr6              12619923 12620014 (47650045) + hAT-N70_DR        DNA/hAT?                521    613   (712) 3032907 *
   344   17.0  6.9  0.9  chr6              12619936 12620036 (47650023) C EnSpm-8_DR        DNA/CMC-EnSpm        (8138)   1303    1197 3032908  
   223   16.3  0.0  0.0  chr6              12620407 12620449 (47649610) + DNA7-N1_DR        DNA/Zisupton           9299   9341  (1076) 3032909  
   220   19.3  1.8  0.0  chr6              12620555 12620611 (47649448) C DNA-N24_DR        DNA                   (795)    182     125 3032910  
  4686    8.3 18.1  1.0  chr6              12620769 12621556 (47648503) C TDR2              DNA/TcMar-Tc1           (0)    937      16 3032911  
  2547   15.6 14.8  5.3  chr6              12621601 12622426 (47647633) + DNA-N24_DR        DNA                       1    900    (77) 3032912  
   258   13.8  0.3  1.9  chr6              12622429 12622482 (47647577) + ENSPM-6_DR        DNA/CMC-EnSpm          2695   2739 (29877) 3032913 *
   289    9.3  0.0  0.0  chr6              12622442 12622484 (47647575) C hAT5-N2_DR        DNA/hAT-hAT5         (1409)   1176    1134 3032914  
   246   15.0  0.0  0.0  chr6              12622450 12622489 (47647570) C hAT-N164_DR       DNA/hAT-Tip100       (1178)    862     823 3032915 *
  1053   22.5  1.5  3.3  chr6              12623390 12623423 (47646636) C EnSpm-N48B_DR     DNA/CMC-EnSpm        (4387)   2572    2445 3032916  
  2557    6.7  0.5  5.3  chr6              12623424 12623801 (47646258) + HE2_DR            SINE/tRNA-V-RTE           3    363     (0) 3032917  
  1053   22.5  1.5  3.3  chr6              12623802 12623831 (47646228) C EnSpm-N48B_DR     DNA/CMC-EnSpm        (4387)   2444    2321 3032916  
   222   29.8  5.9  1.2  chr6              12623986 12624189 (47645870) + L1-74_DR          LINE/L1-Tx1            4360   4604   (515) 3032918  
   247   11.9  1.5  0.0  chr6              12624546 12624612 (47645447) + Mariner-N5C_DR    DNA/TcMar              1385   1452  (6469) 3032919 *
   343   17.2  3.3  2.1  chr6              12624574 12624757 (47645302) + EnSpm-N48_DR      DNA/CMC-EnSpm          1671   1856  (1722) 3032920  
   218   11.2  6.7  1.1  chr6              12624683 12624772 (47645287) C Zisupton-7_DR     DNA/Zisupton        (12241)   4841    4747 3032921 *
   372    7.9  0.9  2.4  chr6              12624688 12624796 (47645263) C Harbinger-1_DR    DNA/PIF-Harbinger    (3043)    866     779 3032922  
   369   14.8  7.4  0.0  chr6              12624701 12624808 (47645251) C P-1_DR            DNA/P                (2383)   7585    7470 3032923 *
   775   15.4  0.0  0.0  chr6              12625570 12625705 (47644354) C ANGEL             DNA/Kolobok            (19)    290     155 3032924  
  2155    7.5  5.2  0.0  chr6              12625706 12626011 (47644048) C MuDR-N2_DR        DNA/MULE-MuDR           (0)    323       2 3032925  
   580   25.5  1.2  0.0  chr6              12626013 12626173 (47643886) C ANGEL             DNA/Kolobok           (146)    163       1 3032926  
   221   13.5  1.9  3.8  chr6              12626174 12626226 (47643833) C Tx1-41_DR         LINE/L1-Tx1           (551)   4073    4022 3032927 *
   247   24.0  6.7  9.7  chr6              12626174 12626192 (47643867) C hAT-N127_DR       DNA/hAT-Charlie       (184)  10132    9958 3032928  
  2573    4.1  0.9  0.0  chr6              12626267 12626584 (47643475) C DNA8-4B_DR        DNA/hAT-Charlie         (0)    321       1 3032929  
   223   26.6  5.1  4.0  chr6              12627035 12627132 (47642927) + Kolobok-N10B_DR   DNA/Kolobok             173    271     (0) 3032930  
   430   13.8 15.5  2.8  chr6              12627456 12627552 (47642507) C Harbinger-N23_DR  DNA/PIF-Harbinger       (0)    437     329 3032931  
   226   22.0  0.0  0.0  chr6              12627563 12627612 (47642447) C Harbinger-N23_DR  DNA/PIF-Harbinger     (185)    252     203 3032931  
   852   20.8 11.1  4.2  chr6              12627837 12628161 (47641898) C TDR19             DNA/hAT-Charlie       (205)    200      36 3032932  
   699   24.8  1.1  9.1  chr6              12627983 12628244 (47641815) + tRNA-3_DRe        Satellite               988   1230  (1001) 3032933 *
  1104   11.4 10.6  3.6  chr6              12628245 12628281 (47641778) C DNA8-22_DR        DNA                     (0)    785     586 3032934  
   338   10.2  0.0  0.0  chr6              12628280 12628328 (47641731) C TDR19             DNA/hAT-Charlie       (356)     49       1 3032935 *
   259   25.7  2.9  0.0  chr6              12628337 12628349 (47641710) + hAT-N22B_DR       DNA/hAT-Ac              947   1018   (361) 3032936  
  1573   14.8  5.1 13.2  chr6              12628568 12628613 (47641446) + EnSpm-15_DR       DNA/CMC-EnSpm           891   1087 (10367) 3032937  
  2316    8.8  7.9  1.0  chr6              12628614 12628981 (47641078) C HE1_DR1           SINE/tRNA-V-RTE         (8)    394       2 3032938  
  1573   14.8  5.1 13.2  chr6              12628982 12629023 (47641036) + EnSpm-15_DR       DNA/CMC-EnSpm          1088   1279 (10175) 3032937  
   220   27.4  3.6 11.7  chr6              12629016 12629190 (47640869) + hAT-25N1_DR       DNA/hAT-Charlie         874   1005     (0) 3032939 *
   213   20.0  3.2  3.2  chr6              12629191 12629239 (47640820) C L1-17_DR          LINE/L1              (5231)    362     314 3032940  
   204   18.8  2.0  2.0  chr6              12629604 12629652 (47640407) C EnSpmN1_DR        DNA/CMC-EnSpm        (2524)   4057    4009 3032941 *
  6266    7.5  6.3  0.1  chr6              12629621 12630505 (47639554) C L2-3_DRe          LINE/L2                 (8)   5060    4121 3032942  
   244   10.3  0.0 10.2  chr6              12630587 12630640 (47639419) C TE-X-17_DR        Unknown                 (2)    450     402 3032943  
   490   20.0  0.0  0.0  chr6              12630656 12630740 (47639319) C TE-X-17_DR        Unknown               (127)    325     241 3032943 *
   725   16.8  0.6  3.9  chr6              12630707 12630867 (47639192) + LOOPERN6B_DR      DNA/Kolobok-T2?         626    781    (15) 3032944 *
  1217   13.8  0.0  0.0  chr6              12630742 12630932 (47639127) C LOOPERN6B_DR      DNA/Kolobok-T2?       (492)    304     114 3032945  
  7178   12.9  7.8  3.4  chr6              12630933 12632307 (47637752) C DNA-8-22_DR       DNA/hAT-Ac              (0)   1434       1 3032946  
  2185    6.0  3.6  0.0  chr6              12632326 12632627 (47637432) C TDR16             DNA/Merlin              (0)    313       1 3032947  
   795    7.3  3.6  0.0  chr6              12632628 12632737 (47637322) C LOOPERN6B_DR      DNA/Kolobok-T2?       (682)    114       1 3032948  
   399   22.9  2.4 12.7  chr6              12633406 12633570 (47636489) C ENSPM-6_DR        DNA/CMC-EnSpm       (25192)   7424    7275 3032949 *
   911   13.5  0.7  2.0  chr6              12633450 12633600 (47636459) C Harbinger-4N1_DR  DNA/PIF-Harbinger       (9)   1012     864 3032950  
   769   12.9  0.0  0.8  chr6              12633665 12633789 (47636270) C Harbinger-4N1B_DR DNA/PIF-Harbinger     (645)    518     395 3032951  
   313    9.5  0.0  0.0  chr6              12633793 12633834 (47636225) C Harbinger-4N1B_DR DNA/PIF-Harbinger    (1121)     42       1 3032951  
   310   17.3  0.0  0.0  chr6              12633794 12633845 (47636214) C ENSPM-6_DR        DNA/CMC-EnSpm       (25953)   6663    6612 3032952 *
   217   21.9  8.0  8.9  chr6              12634186 12634224 (47635835) + DNA8-28_DR        DNA/hAT                2995   3118  (4024) 3032953  
   303   16.5  7.0  1.1  chr6              12634225 12634310 (47635749) C hAT-N137_DR       DNA/hAT-Ac            (844)   2727    2637 3032954 *
   314   16.7  5.6  3.5  chr6              12634235 12634246 (47635813) C DNAX-23_DR        DNA                  (1416)  10385   10349 3032955  
   436    9.5  0.0  0.0  chr6              12634247 12634309 (47635750) + DNA7-N2_DR        DNA/hAT-hAT6           1426   1488   (526) 3032956  
   296   18.8  3.9  6.0  chr6              12634339 12634349 (47635710) C CryptonV-N4_DR    DNA/Crypton-V        (8382)   5111    5091 3032957  
  2710    6.7  6.7  0.0  chr6              12634357 12634790 (47635269) C Mariner-N38_DR    DNA/TcMar-Tc1           (0)    547      85 3032958  
   296   18.8  3.9  6.0  chr6              12634405 12634440 (47635619) C CryptonV-N4_DR    DNA/Crypton-V        (8382)   5090    5012 3032957 *
  1112   10.0  6.4  7.7  chr6              12634569 12634818 (47635241) C CryptonV-3_DR     DNA/Crypton-V       (22272)   1181     935 3032959  
   214   16.2  0.0  0.0  chr6              12634791 12634827 (47635232) + hAT-N164_DR       DNA/hAT-Tip100         1331   1367   (673) 3032960 *
   272   16.7  6.0  6.0  chr6              12635983 12636065 (47633994) + ASAT_CY           Satellite                 1     83   (179) 3032961  
   715   19.8 11.5  0.3  chr6              12636174 12636409 (47633650) + ERV1-3-I_DR       LTR/ERV1                469    818  (6646) 3032962  
 50040    0.8  1.5  0.1  chr6              12636410 12642457 (47627602) C DIRS1_DR          LTR/DIRS                (0)   6132       1 3032963  
   229   11.9  4.8  0.0  chr6              12642426 12642467 (47627592) + DIRS1c_DR         LTR                    5568   5611   (325) 3032964 *
   533   14.2  1.8  9.4  chr6              12642455 12642625 (47627434) + L2-3_DRe          LINE/L2                4909   5067     (1) 3032965  
   238   15.7  9.8  0.0  chr6              12642659 12642709 (47627350) + TC1DR2            DNA/TcMar-Tc1             9     64   (812) 3032966  
  3895    8.1 11.4  0.4  chr6              12642712 12643392 (47626667) + TC1DR2            DNA/TcMar-Tc1           120    875     (1) 3032967  
   653   17.8  1.3  0.6  chr6              12643426 12643583 (47626476) C Mariner-6_DR      DNA/TcMar-Tc1        (1301)    328     170 3032968  
   267   22.5  4.4 17.4  chr6              12643447 12643672 (47626387) + DNAX-25B_DR       DNA/Zisupton           2081   2281  (1257) 3032969 *
   214   17.9  1.2  9.5  chr6              12643614 12643645 (47626414) + hAT-N198_DR       DNA/hAT-Charlie        1170   1243   (156) 3032970 *
   254   18.8  0.0  0.0  chr6              12643646 12643693 (47626366) C Mariner-6_DR      DNA/TcMar-Tc1        (1581)     48       1 3032968  
  8022    5.9  5.1  1.0  chr6              12644803 12645989 (47624070) + TDR1              DNA/TcMar-Tc1             1   1236     (0) 3032971  
   279    8.5  0.0  1.7  chr6              12646476 12646535 (47623524) + (TATG)n           Simple_repeat             2     60     (0) 3032972  
   654   14.9  6.1  0.0  chr6              12646536 12646683 (47623376) + HATN12_DR         DNA/hAT-Ac                1    157   (422) 3032973  
  3648   13.5  8.5  5.5  chr6              12646702 12647614 (47622445) + DNA2-3_DR         DNA/Merlin              238   1176    (69) 3032974  
   240    2.4 26.2  0.0  chr6              12647598 12647639 (47622420) C DNA2-3_DR         DNA/Merlin           (1192)     53       1 3032975 *
   212    5.9  0.0  0.0  chr6              12647611 12647644 (47622415) + EnSpm-16_DR       DNA/CMC-EnSpm          8623   8656  (1128) 3032976 *
  2850   10.9  6.1  1.1  chr6              12647653 12648173 (47621886) + HATN12B_DR        DNA/hAT-Ac              149    695     (0) 3032977  
  2143    6.8  6.4  1.4  chr6              12649136 12649465 (47620594) + EnSpm-N6_DR       DNA/CMC-EnSpm?            1    346     (0) 3032978  
   253   11.1  0.0  0.0  chr6              12649467 12649502 (47620557) C Mariner-N31_DR    DNA/TcMar-Tc1           (0)    540     505 3032979  
   342   14.2  1.9  0.0  chr6              12649525 12649630 (47620429) C Harbinger-1_DR    DNA/PIF-Harbinger    (2981)    928     821 3032980 *
   448   21.4  2.3  2.8  chr6              12649556 12649773 (47620286) + DNA8-26_DR        DNA                    1425   1758   (616) 3032981 *
   842    6.4  0.0  0.0  chr6              12649675 12649783 (47620276) C TDR19C            DNA/hAT-Charlie       (193)    203      95 3032982  
  3052   15.6  4.3  6.3  chr6              12649784 12650475 (47619584) C TDR8D             DNA                     (0)    679       1 3032983  
   534   16.1  0.0  0.0  chr6              12650476 12650568 (47619491) C TDR19C            DNA/hAT-Charlie       (303)     93       1 3032982  
   343   27.9  0.9  0.0  chr6              12650569 12650586 (47619473) + DNA2-16_DR        DNA                   13941  14052  (3999) 3032984  
   208   19.7  7.7  5.4  chr6              12651683 12651697 (47618362) C DNA2-9_DR         DNA                  (1832)    869     826 3032985  
   233   18.0  1.6  1.6  chr6              12651698 12651709 (47618350) + hAT-N183_DR       DNA/hAT-Ac              321    332  (1663) 3032986  
   437   18.1  7.7  0.8  chr6              12651710 12651826 (47618233) C Kolobok-N10B_DR   DNA/Kolobok             (3)    268     144 3032987  
   208   19.7  7.7  5.4  chr6              12651760 12651773 (47618286) C DNA2-9_DR         DNA                  (1832)    825     777 3032985 *
  2161    8.4  4.7  0.2  chr6              12652631 12652990 (47617069) C Mariner-8_DR      DNA/TcMar-Tc1           (0)   1594    1159 3032988  
  2664    5.5  1.6  0.5  chr6              12652992 12653355 (47616704) + SINE2-3_DR        SINE/tRNA-V-RTE           1    368     (0) 3032989 *
  6427   10.1  8.8  1.1  chr6              12653351 12654438 (47615621) C Mariner-8_DR      DNA/TcMar-Tc1         (423)   1171       1 3032990  
  5267    8.7 28.2  0.8  chr6              12654488 12655617 (47614442) + DNA-1-7_DR        DNA/PIF-Harbinger         1   1438     (0) 3032991  
   407   14.0  6.4  1.0  chr6              12656797 12656890 (47613169) + DNA-N46_DR        DNA                     426    524    (13) 3032992  
   484    7.0  0.0  1.4  chr6              12657012 12657084 (47612975) + Copia-11_DR-LTR   LTR/Gypsy?                1     72   (399) 3032993  
  5102    8.2  0.4  0.1  chr6              12657130 12657870 (47612189) C L1-12_DR          LINE/L1                (93)   5694    4952 3032994  
   823   12.2  0.7  0.7  chr6              12657876 12658015 (47612044) + Copia-11_DR-LTR   LTR/Gypsy?               60    199   (272) 3032993  
   641   16.3  0.8  1.5  chr6              12658003 12658133 (47611926) C Copia-8-I_DR      LTR/Gypsy?           (1489)    131       2 3032995 *
  1301    9.0  1.9  0.9  chr6              12658141 12658352 (47611707) C Copia-11G_DR-LTR  LTR/Gypsy?              (5)    473     260 3032995  
   554   14.9  0.0  3.0  chr6              12658344 12658447 (47611612) + Copia-8-I_DR      LTR/Gypsy?                9    109  (1511) 3032996 *
  1340   14.4  2.1  5.9  chr6              12658455 12658785 (47611274) C Mariner-N38_DR    DNA/TcMar-Tc1         (156)    391      73 3032997  
 54357    0.4  2.2  0.0  chr6              12658786 12665275 (47604784) + DIRS-N1_DR        LTR/Ngaro                 1   6632     (0) 3032998  
   309   12.1  7.6  0.0  chr6              12665276 12665339 (47604720) C Mariner-N38_DR    DNA/TcMar-Tc1         (477)     70       2 3032997  
   223   15.4  0.0 10.2  chr6              12666431 12666495 (47603564) C DNA8-28_DR        DNA/hAT              (3523)   3619    3561 3032999 *
  2420   19.4  2.1 25.5  chr6              12666439 12667475 (47602584) C Merlin-1_DR       DNA/Merlin           (1482)   9045    8202 3033000  
   793   15.2  0.0  1.4  chr6              12667345 12667491 (47602568) + Merlin-1_DR       DNA/Merlin             3977   4121  (6406) 3033001 *
  2327   11.1  0.7  5.4  chr6              12667467 12667893 (47602166) C DNA6-6_DR         DNA                  (6713)   4568    4161 3033002  
  1172   17.1  8.0 26.7  chr6              12667894 12668183 (47601876) C Helitron-2_DR     RC/Helitron          (3576)  23819   23218 3033003  
   379   21.9  5.4 10.9  chr6              12668020 12668203 (47601856) C DNA2-16_DR        DNA                 (10874)   7177    7003 3033004 *
   304    0.0  3.2  1.1  chr6              12668183 12668275 (47601784) + (TTATA)n          Simple_repeat             2     96     (0) 3033005 *
   349   15.1  0.0  6.8  chr6              12668880 12668957 (47601102) C Harbinger2_DR     DNA/PIF-Harbinger       (0)   3727    3655 3033006  
  1404   19.6  1.2  1.7  chr6              12669411 12669760 (47600299) + DIRS-4N1-LTR_DR   LTR/Ngaro                33    329    (25) 3033007  
  6893    3.3  3.3  0.7  chr6              12669761 12670698 (47599361) + Gypsy-253_DR-LTR  LTR/Gypsy                 1    962     (0) 3033008  
   246    5.9  0.0  0.0  chr6              12670699 12670732 (47599327) + DIRS-4_DR         LTR/Ngaro              6406   6439   (357) 3033009  
  4525    9.8 15.8  1.1  chr6              12671813 12672630 (47597429) + TDR2              DNA/TcMar-Tc1             1    937     (0) 3033010  
   848   17.7  4.2  0.0  chr6              12672640 12672831 (47597228) C LOOPERN4_DR       DNA/Kolobok-T2          (3)    914     715 3033011  
   279   21.3  1.9 24.4  chr6              12673033 12673187 (47596872) C LOOPERN3B_DR      DNA/Kolobok-T2        (470)    579     453 3033012  
  1221   12.6  3.2  0.5  chr6              12673229 12673444 (47596615) + NonLTR-1C_DR      Retroposon              970   1191    (20) 3033013  
   277    2.3  0.0  0.0  chr6              12673446 12673489 (47596570) + (ATTG)n           Simple_repeat             2     45     (0) 3033014  
   698   18.5 25.3  0.9  chr6              12673508 12673764 (47596295) C LOOPERN3B_DR      DNA/Kolobok-T2        (730)    319       1 3033012  
   234   19.2  3.8  8.8  chr6              12673889 12674019 (47596040) C EnSpm-N59_DR      DNA/CMC-EnSpm?        (619)   3050    2926 3033015  
   393   18.2  6.4  0.0  chr6              12674289 12674398 (47595661) C ASAT_CY           Satellite              (78)    184      68 3033016  
   235   22.1  4.2  8.7  chr6              12674399 12674423 (47595636) + EnSpm-N59_DR      DNA/CMC-EnSpm?         1646   1751  (1918) 3033017  
   697   24.9  9.0  4.8  chr6              12675010 12675100 (47594959) C MOSAT_DR          Satellite            (1434)    771     601 3033018  
  1495   14.1 13.2  2.2  chr6              12675101 12675126 (47594933) C hAT-N53B_DR       DNA/hAT-Ac           (1758)   2419    2299 3033019  
  1771    9.4  0.4  0.8  chr6              12675127 12675384 (47594675) C DNA-2-2_DR        DNA                    (15)    392     136 3033020  
  1495   14.1 13.2  2.2  chr6              12675385 12675434 (47594625) C hAT-N53B_DR       DNA/hAT-Ac           (1758)   2298    2050 3033019  
   697   24.9  9.0  4.8  chr6              12675435 12675749 (47594310) C MOSAT_DR          Satellite            (1434)    600       1 3033018  
   582   19.2 13.0  4.9  chr6              12676482 12676728 (47593331) + DNAX-16_DR        DNA                       1    266   (157) 3033021  
  8205    5.9  7.0  0.2  chr6              12676737 12677887 (47592172) C DNA-5-8D_DR       DNA/hAT-hAT5            (0)   1230       1 3033022  
   569   14.9  7.0  0.7  chr6              12677888 12678029 (47592030) + DNAX-16_DR        DNA                     272    422     (1) 3033023  
  1063   17.7 11.7  3.3  chr6              12679021 12679353 (47590706) C Rex1-38_DRe       LINE/Rex-Babar          (8)   3455    3096 3033024  
   434    4.8  1.6  0.0  chr6              12679452 12679513 (47590546) + TC1DR3            DNA/TcMar-Tc1             1     63  (1162) 3033025  
   234    5.6 11.1  0.0  chr6              12679512 12679547 (47590512) C Sola2-N3_DR       DNA/Sola-2           (1092)   1365    1326 3033026 *
  3158    9.0 16.1  1.8  chr6              12679546 12680146 (47589913) C L2-52_DR          LINE/L2               (399)   1153     468 3033027  
   241   22.8  8.5  2.0  chr6              12681312 12681405 (47588654) + DNA9TA1_DR        DNA/CMC-EnSpm          2083   2182  (1151) 3033028  
   848   14.3  0.0  1.5  chr6              12681617 12681634 (47588425) + (TCCA)n           Simple_repeat             1     61   (645) 3033029  
   848   14.3  0.0  1.5  chr6              12681957 12681974 (47588085) + (TCCA)n           Simple_repeat            62    122   (584) 3033029  
   302   17.6 21.8  1.6  chr6              12682014 12682334 (47587725) C Polinton-4_DR     DNA/Maverick         (7587)  12700   12409 3033030 *
   848   14.3  0.0  1.5  chr6              12682175 12682333 (47587726) + (TCCA)n           Simple_repeat           123    706     (0) 3033029 *
   877   12.1  0.8  5.4  chr6              12682176 12682442 (47587617) + (CAAT)n           Simple_repeat             1    254     (0) 3033031  
   323    0.0  0.0  0.0  chr6              12682785 12682849 (47587210) + Gypsy82-LTR_Dr    LTR/Gypsy               655    719   (626) 3033032  
   316   15.0  0.0  0.0  chr6              12682795 12682874 (47587185) C DNA-N43_DR        DNA/TcMar-Fot1        (333)    721     642 3033033 *
   292   13.0 10.4  3.9  chr6              12682815 12682910 (47587149) C EnSpm-N34_DR      DNA/CMC-EnSpm         (681)    409     308 3033034 *
  1260   15.0 21.0  0.0  chr6              12682971 12683270 (47586789) C HarbingerN5_DR    DNA/PIF-Harbinger       (1)    860     498 3033035  
   979    8.4  2.4  0.6  chr6              12683321 12683487 (47586572) + Mariner-N38_DR    DNA/TcMar-Tc1           278    447   (100) 3033036  
  1518   10.2  0.8  1.7  chr6              12683494 12683731 (47586328) C L2-5_DRe          LINE/L2                 (2)   2225    1990 3033037  
   457    1.8  0.0  0.0  chr6              12683728 12683784 (47586275) + Mariner-N38_DR    DNA/TcMar-Tc1           446    502    (45) 3033038 *
   251   28.6  0.8  3.9  chr6              12683737 12683867 (47586192) C IS3EU-1_DR        DNA/IS3EU            (4549)   4155    4029 3033039 *
   408   17.6  2.2  0.0  chr6              12683795 12683885 (47586174) C ANGEL             DNA/Kolobok            (71)    238     146 3033040  
   999   10.8  0.0  0.0  chr6              12685009 12685156 (47584903) + Tc1-4_DR          DNA/TcMar-Tc1          1057   1204   (368) 3033041  
   827    9.8  0.0  0.0  chr6              12685159 12685281 (47584778) C TE-X-7_DR         LINE?/Penelope?        (66)    773     651 3033042 *
  1014   12.9  0.0  0.6  chr6              12685276 12685447 (47584612) + TE-X-7_DR         LINE?/Penelope?         669    839     (0) 3033043  
   909   10.5 31.3  4.5  chr6              12685444 12685743 (47584316) + Tc1-4_DR          DNA/TcMar-Tc1          1196   1572     (0) 3033044 *
   812   15.3 13.4  0.5  chr6              12686135 12686305 (47583754) C LTR-11_DR-LTR     LTR                     (0)    193       1 3033045  
   276    4.8  2.4  0.0  chr6              12686306 12686347 (47583712) C LTR-11_DR-I       LTR                     (0)     43       1 3033046  
   958   10.7 14.9  0.0  chr6              12686348 12686515 (47583544) C LTR-11_DR-LTR     LTR                     (0)    193       1 3033047  
   216   18.6  0.0  0.0  chr6              12686516 12686558 (47583501) C LTR-11_DR-I       LTR                     (0)     43       1 3033048  
   973    8.9 14.9  0.0  chr6              12686559 12686726 (47583333) C LTR-11_DR-LTR     LTR                     (0)    193       1 3033049  
   338   10.3  0.0 23.6  chr6              12686768 12686856 (47583203) C LTR-11_DR-LTR     LTR                     (0)    193     122 3033050  
  1067   12.9  3.4  0.5  chr6              12687267 12687445 (47582614) + LTR-11_DR-LTR     LTR                      10    193     (0) 3033051  
   539   11.1  0.0  1.2  chr6              12687490 12687571 (47582488) + LTR-11_DR-LTR     LTR                       1     81   (112) 3033052 *
   814   11.7  1.2  3.6  chr6              12687563 12687731 (47582328) C EnSpm-15_DR       DNA/CMC-EnSpm          (99)  11355   11191 3033053  
   261   23.7  0.0  4.0  chr6              12687714 12687792 (47582267) + CryptonV-N5_DR    DNA/Crypton-V          2994   3069 (21468) 3033054 *
   215   29.4  1.1  1.1  chr6              12687717 12687734 (47582325) + L1-60_DR          LINE/L1                 274    291  (5386) 3033055 *
  1504    6.5  0.0  0.0  chr6              12687735 12687938 (47582121) C hAT-N4C_DR        DNA/hAT-Charlie         (0)    195       1 3033056  
   423   19.4  2.8  2.8  chr6              12688054 12688159 (47581900) + Harbinger-N17_DR  DNA/PIF-Harbinger       739    844   (801) 3033057 *
   476   13.5  0.0  0.0  chr6              12688094 12688167 (47581892) C SINE2-3_DR        SINE/tRNA-V-RTE       (185)    183     110 3033058  
   314   17.9  0.0  0.0  chr6              12688307 12688362 (47581697) + L2-2_DRe          LINE/L2                4173   4228    (10) 3033059  
   380    7.0  0.0  0.0  chr6              12688699 12688784 (47581275) C Gypsy82-LTR_Dr    LTR/Gypsy             (600)    745     660 3033060 *
   684    4.0 17.0  0.0  chr6              12688714 12688813 (47581246) + DNA-N43_DR        DNA/TcMar-Fot1          605    721   (333) 3033061  
   447   18.6  0.0  0.0  chr6              12688728 12688840 (47581219) + Helitron-2_DR     RC/Helitron            6013   6125 (21287) 3033062 *
   215   13.0  0.0  2.0  chr6              12688785 12688799 (47581260) + LOOPER-N5B_DR     DNA/Kolobok-T2         1063   1161   (379) 3033063 *
   204   18.7 17.2  0.6  chr6              12688841 12688863 (47581196) C hAT-N48B_DR       DNA/hAT-Ac            (731)   1368    1241 3033064  
   212   26.3  4.8  4.8  chr6              12689267 12689278 (47580781) C DNA7-N1_DR        DNA/Zisupton         (2081)   8336    8215 3033065  
   291   20.5  7.3  2.6  chr6              12689279 12689292 (47580767) + hAT-N134_DR       DNA/hAT?                730    844   (221) 3033066  
   432   15.6  6.2  0.0  chr6              12689293 12689388 (47580671) C ANGEL             DNA/Kolobok             (0)    309     208 3033067  
  2426   18.5  5.6  1.9  chr6              12689428 12690054 (47580005) + Copia-13D_DR-LTR  LTR/Gypsy?                1    650   (259) 3033068  
  2266   10.7  0.0  0.0  chr6              12690055 12690381 (47579678) + Harbinger-N10_DR  DNA/PIF-Harbinger         1    327     (1) 3033069  
  2048    9.1  0.0  0.0  chr6              12690460 12690744 (47579315) + HarbingerN3_DR    DNA/PIF-Harbinger         1    285   (779) 3033070  
   888    5.8  1.4  0.0  chr6              12690738 12690875 (47579184) + TDR17             DNA/Sola-1               22    161    (87) 3033071 *
   221   21.1  4.2  1.4  chr6              12690839 12690910 (47579149) + Helitron-2_DR     RC/Helitron            5328   5401 (22011) 3033072 *
   326    9.8  0.0  0.0  chr6              12690851 12690911 (47579148) C SAT-23_DR         Satellite            (3961)    743     683 3033073  
   280   18.1  0.5  0.2  chr6              12690859 12690932 (47579127) C ENSPM-6_DR        DNA/CMC-EnSpm       (10607)  22009   21948 3033074 *
  1133   12.4  5.5  0.0  chr6              12690907 12691108 (47578951) + HarbingerN3_DR    DNA/PIF-Harbinger       851   1063     (1) 3033075  
   603   13.4  7.8  1.1  chr6              12691110 12691275 (47578784) + Copia-13D_DR-LTR  LTR/Gypsy?              733    909     (0) 3033068  
   222   11.1  0.0  0.0  chr6              12691277 12691312 (47578747) C EnSpm-8_DR        DNA/CMC-EnSpm        (3368)   6073    6038 3033076  
  2737   11.8 16.3  3.0  chr6              12692342 12692937 (47577122) + Kolobok-1N2_DR    DNA/Kolobok-T2            1    673    (17) 3033077  
   396   17.3  0.0  0.0  chr6              12692938 12693012 (47577047) + L1-26_DR          LINE/L1                4725   4799   (536) 3033078  
   222   15.8  0.0  0.0  chr6              12693013 12693050 (47577009) + L1-26_DR          LINE/L1                4860   4897   (438) 3033078 *
  2598    5.8  0.0  1.2  chr6              12693047 12693378 (47576681) + SINE3-1a          SINE/5S-Deu-L2          243    570     (0) 3033079  
   358   15.2  0.0  1.3  chr6              12693316 12693395 (47576664) + L2-56_DR          LINE/L2                1174   1252     (0) 3033080 *
   354   13.7  1.9  4.5  chr6              12693323 12693483 (47576576) + Gypsy123-I_DR     LTR/Gypsy               518    674  (4740) 3033081 *
   403    4.3  0.0  0.0  chr6              12693391 12693482 (47576577) + EnSpm-N40B_DR     DNA/CMC-EnSpm          2193   2284  (3223) 3033082 *
   560    3.6  0.0  6.0  chr6              12693402 12693489 (47576570) C DNA8-25_DR        DNA                  (1597)   2370    2288 3033083  
   383   22.7 17.0  2.3  chr6              12693443 12693672 (47576387) C Rex1-26_DRe       LINE/Rex-Babar        (196)   3194    2932 3033084 *
   400    8.3  1.8  0.9  chr6              12693483 12693495 (47576564) C hAT-N68_DR        DNA/hAT-Ac             (59)   2969    2864 3033085 *
   468    4.8  1.9  0.0  chr6              12693490 12693505 (47576554) C EnSpm-N42_DR      DNA/CMC-EnSpm         (616)    636     531 3033086  
   362   11.3  0.0  6.1  chr6              12693506 12693520 (47576539) + CryptonV-2_DR     DNA/Crypton-V          5882   5993 (15818) 3033087  
   224   18.9 16.2  0.0  chr6              12693689 12693762 (47576297) C HATN10B_DR        DNA/hAT-Ac            (522)     86       1 3033088  
  4432    7.9  7.4  0.0  chr6              12695107 12695741 (47574318) C TDR2              DNA/TcMar-Tc1           (1)    936     255 3033089  
   238    6.7  0.0  0.0  chr6              12695743 12695772 (47574287) C HE1_DR1           SINE/tRNA-V-RTE       (369)     33       4 3033090  
   215   17.6  0.0  0.0  chr6              12695744 12695777 (47574282) C DIRS-1E-LTR_DR    LTR/Ngaro             (452)    238     205 3033091 *
  1988    8.1  3.5  0.6  chr6              12695905 12696216 (47573843) + L2-3_DRe          LINE/L2                4741   5061     (7) 3033092  
   304   14.3  0.0  7.1  chr6              12696164 12696223 (47573836) + DNA9-6_DR         DNA                    1014   1069  (6815) 3033093 *
  2064    5.1  6.8  0.0  chr6              12696630 12696922 (47573137) C TDR16             DNA/Merlin              (0)    313       1 3033094  
   256   10.1  1.5  9.8  chr6              12697265 12697330 (47572729) C CryptonV-N5_DR    DNA/Crypton-V        (7439)  17098   17038 3033095 *
  4080    7.0  1.1  1.9  chr6              12697286 12697907 (47572152) + Merlin-1_DR       DNA/Merlin             1621   2237  (8290) 3033096  
   260   26.4  5.5  0.0  chr6              12698910 12699000 (47571059) C Kolobok-N10_DR    DNA/Kolobok             (1)    642     547 3033097  
   280   25.0  7.3  0.0  chr6              12699011 12699078 (47570981) C DIRS-N2_DR        LTR/Ngaro            (3391)   2638    2566 3033098 *
  4685    8.0  0.5  6.8  chr6              12699036 12699849 (47570210) + HATN13B_DR        DNA/hAT-Ac              140    905     (0) 3033099  
   695    8.9  5.3  1.7  chr6              12699850 12699963 (47570096) C TZF28B            DNA/TcMar-Tc1        (1495)    119       2 3033100  
   833    7.1  0.0  0.0  chr6              12699965 12700077 (47569982) C TDR20             DNA/Merlin            (126)    113       1 3033101  
   390   22.6  1.2  0.0  chr6              12700110 12700193 (47569866) C Kolobok-N10_DR    DNA/Kolobok           (207)    436     352 3033097  
   202   28.7  1.1  2.3  chr6              12700273 12700361 (47569698) + Kolobok-N10_DR    DNA/Kolobok             504    591    (52) 3033102 *
  1148   15.6 25.6  5.0  chr6              12700345 12700365 (47569694) C Helitron-2_DR     RC/Helitron          (3540)  23872   23771 3033103  
  1340   15.5 12.3  1.7  chr6              12700366 12700634 (47569425) C DNA-6-N2_DR       DNA                  (1413)   3643    3347 3033104 *
  1869   18.8  6.2  3.9  chr6              12700395 12700406 (47569653) C EnSpm-N17_DR      DNA/TcMar            (1797)   3396    3347 3033105  
  2326    7.7  8.7  2.7  chr6              12700407 12700753 (47569306) C SINE2-3_DR        SINE/tRNA-V-RTE         (1)    367       1 3033106  
  1148   15.6 25.6  5.0  chr6              12700635 12700695 (47569364) C Helitron-2_DR     RC/Helitron          (3540)  23770   23453 3033103 *
  1869   18.8  6.2  3.9  chr6              12700754 12700843 (47569216) C EnSpm-N17_DR      DNA/TcMar            (1797)   3346    2938 3033105  
   352   23.0  9.6  8.3  chr6              12701036 12701201 (47568858) + DNA2-8_DR         DNA/CMC-EnSpm          2625   2792  (1615) 3033107 *
   711   18.0  8.2  5.3  chr6              12701075 12701256 (47568803) + Kolobok-N10B_DR   DNA/Kolobok              51    237    (34) 3033108  
   208    3.1  0.0  0.0  chr6              12701807 12701838 (47568221) + (ATG)n            Simple_repeat             3     34     (0) 3033109  
   547   17.3  9.1  3.6  chr6              12702310 12702441 (47567618) + HarbingerN3_DR    DNA/PIF-Harbinger        11    149   (915) 3033110 *
   581   27.7  0.0  0.6  chr6              12702433 12702592 (47567467) + HarbingerN3_DR    DNA/PIF-Harbinger       903   1061     (3) 3033111  
   315   22.7  0.0  0.0  chr6              12702599 12702664 (47567395) + HarbingerN3_DR    DNA/PIF-Harbinger        12     77   (987) 3033112  
   527   18.3  3.2  8.4  chr6              12702669 12702793 (47567266) + HarbingerN3_DR    DNA/PIF-Harbinger       141    259   (805) 3033113 *
 10431    6.4  4.7  0.1  chr6              12702780 12704171 (47565888) C TZF28B            DNA/TcMar-Tc1           (8)   1606     150 3033114  
   299   20.9  0.0  7.3  chr6              12704104 12704191 (47565868) + TZF28             DNA/TcMar-Tc1          1398   1479   (134) 3033115 *
   318   14.8  0.0  0.0  chr6              12704179 12704232 (47565827) C TZF28             DNA/TcMar-Tc1        (1559)     54       1 3033116  
   588   14.6  3.5 10.3  chr6              12704233 12704367 (47565692) + HarbingerN3_DR    DNA/PIF-Harbinger       249    374   (690) 3033117  
   214   15.9  3.2 19.8  chr6              12704657 12704750 (47565309) C CryptonV-N5_DR    DNA/Crypton-V       (18675)   5862    5782 3033118 *
   417   14.6  7.0  3.9  chr6              12704689 12704788 (47565271) + EnSpm-N42B_DR     DNA/CMC-EnSpm          3066   3168  (1136) 3033119  
  2838   10.4  3.6  1.6  chr6              12704895 12705332 (47564727) C hAT-N32D_DR       DNA/hAT-Charlie         (0)    655     209 3033120  
   664   10.1  0.0  2.0  chr6              12705319 12705419 (47564640) C DNA2-16_DR        DNA                  (9790)   8261    8163 3033121 *
  2362    8.1  6.5  0.8  chr6              12705335 12705685 (47564374) C SINE2-4_DR        SINE/tRNA-V-RTE         (0)    371       1 3033122  
   327   10.9 26.6  2.6  chr6              12705688 12705781 (47564278) C hAT-N32D_DR       DNA/hAT-Charlie       (441)    214      99 3033120  
  2553    7.3  5.2  5.6  chr6              12705782 12706441 (47563618) + hAT-N64_DR        DNA/hAT-Ac              376   1008     (0) 3033123  
   665   13.2  7.0  0.0  chr6              12706444 12706557 (47563502) C hAT-N32B_DR       DNA/hAT-Charlie       (309)    122       1 3033124  
  2270   11.8 21.5  0.4  chr6              12706581 12706998 (47563061) + TDR5              DNA/CMC-EnSpm            25    530     (1) 3033125  
   482   17.7  2.2 13.0  chr6              12707959 12708130 (47561929) C hAT-N54_DR        DNA/hAT-Ac              (0)   1689    1556 3033126  
   220   22.2  1.5  3.1  chr6              12708124 12708188 (47561871) + CryptonV-N5_DR    DNA/Crypton-V         19809  19872  (4665) 3033127 *
  1423   12.9 14.9  2.7  chr6              12708142 12708436 (47561623) C hAT-N54_DR        DNA/hAT-Ac            (411)   1278     949 3033126  
   908   16.3  1.6  7.1  chr6              12708266 12708457 (47561602) C hAT-N190B_DR      DNA/hAT               (304)    434     253 3033128 *
   213   22.6  3.2  1.6  chr6              12708572 12708634 (47561425) C EnSpm-15_DR       DNA/CMC-EnSpm        (1430)  10024    9961 3033129  
  2531   13.3  6.8  7.8  chr6              12709614 12710182 (47559877) + LTR1_DR           LTR/Gypsy?               22    585   (263) 3033130 *
  2695    8.2  4.0 17.0  chr6              12710182 12710810 (47559249) + HATN13B_DR        DNA/hAT-Ac              347    905     (0) 3033131  
   739    6.1 20.0  0.0  chr6              12710816 12710930 (47559129) C SINE3-1a          SINE/5S-Deu-L2        (432)    138       1 3033132  
   242   30.3  0.0  0.0  chr6              12710936 12711011 (47559048) C DNA2-16_DR        DNA                 (17975)     76       1 3033133  
  1507    7.8  2.9  0.0  chr6              12711794 12712035 (47558024) C Mariner-N38_DR    DNA/TcMar-Tc1           (0)    547     299 3033134  
   249   15.0  9.2  3.8  chr6              12712015 12712090 (47557969) + Mariner-6_DR      DNA/TcMar-Tc1          1494   1573    (56) 3033135 *
   365    8.8  5.3  0.0  chr6              12712032 12712088 (47557971) + CryptonV-N4_DR    DNA/Crypton-V          4979   5038  (8455) 3033136  
   227   26.5  0.0  0.0  chr6              12712356 12712423 (47557636) + Zisupton-7_DR     DNA/Zisupton            918    985 (16097) 3033137 *
   530   12.3  6.1  0.7  chr6              12712365 12712495 (47557564) C Polinton-4N1_DR   DNA/Maverick         (5601)   4835    4698 3033138 *
   542   10.5  0.0  0.0  chr6              12712379 12712492 (47557567) C Zisupton-7_DR     DNA/Zisupton         (5596)  11486   11373 3033139  
   248   24.7 13.3  8.3  chr6              12712385 12712397 (47557662) + Helitron-2_DR     RC/Helitron            6012   6050 (21362) 3033140 *
   405   19.0  1.6  2.4  chr6              12712398 12712521 (47557538) C ENSPM-6_DR        DNA/CMC-EnSpm       (17672)  14944   14822 3033141  
   369   12.7  0.0 12.5  chr6              12712493 12712519 (47557540) + DNA-N43_DR        DNA/TcMar-Fot1          535    659   (395) 3033142 *
   574   14.7  0.0  0.0  chr6              12712507 12712601 (47557458) + Mariner-10_DR     DNA/TcMar-Tc1          1450   1544    (53) 3033143  
   248   24.7 13.3  8.3  chr6              12712602 12712684 (47557375) + Helitron-2_DR     RC/Helitron            6051   6325 (21087) 3033140 *
   425   16.0  1.2 21.0  chr6              12712641 12712885 (47557174) + Zisupton-6_DR     DNA/Zisupton           9284   9488 (12628) 3033144 *
   705   10.8  1.4 13.7  chr6              12712745 12712883 (47557176) + ERV1-N3-I_DR      LTR/ERV1               3609   3732   (859) 3033145  
   386   20.9  1.9  4.5  chr6              12712884 12712904 (47557155) C Zisupton-7_DR     DNA/Zisupton         (5557)  11525   11370 3033146  
   540   16.9  1.6  7.4  chr6              12713106 12713233 (47556826) C Penelope-1_DR     LINE/Penelope         (577)   3869    3749 3033147 *
   766   13.6  0.0  0.0  chr6              12713124 12713233 (47556826) + EnSpm-N48B_DR     DNA/CMC-EnSpm           756    865  (6094) 3033148  
   752   16.8  6.4  0.6  chr6              12713234 12713279 (47556780) C HE1_DR1           SINE/tRNA-V-RTE        (31)    371     207 3033149  
   267   22.5  1.6 11.8  chr6              12714054 12714097 (47555962) C DNA-X-17_DR       DNA                   (727)   1647    1557 3033150  
   400   14.3  7.1  0.0  chr6              12714098 12714167 (47555892) C DNA6-1_DR         DNA/hAT-hAT5          (293)    856     782 3033151 *
  1710   14.2  0.6  3.9  chr6              12714107 12714451 (47555608) C hAT-N130_DR       DNA/hAT-Ac              (5)    416      83 3033152  
  4128   12.2  8.7  1.7  chr6              12715340 12716054 (47554005) C TDR13             DNA                     (0)    772       9 3033153  
  1180   18.6  0.5  0.5  chr6              12716058 12716068 (47553991) + EnSpm-N40_DR      DNA/CMC-EnSpm          3196   3267  (2127) 3033154  
  1204   13.6  0.5  0.5  chr6              12716069 12716260 (47553799) + HATN4_DR          DNA/hAT-Charlie           1    192     (0) 3033155  
   320   27.0  4.5  8.4  chr6              12716261 12716301 (47553758) + hAT-N154_DR       DNA/hAT-Tip100          336    369  (1026) 3033156 *
  1180   18.6  0.5  0.5  chr6              12716261 12716279 (47553780) + EnSpm-N40_DR      DNA/CMC-EnSpm          3268   3417  (1977) 3033154  
  1012   15.4  0.0  6.4  chr6              12716489 12716703 (47553356) C EnSpm-6N1_DR      DNA/CMC-EnSpm        (2799)   6437    6236 3033157  
   782   18.5 32.7  1.8  chr6              12716495 12716529 (47553530) + DNA8-28_DR        DNA/hAT                3020   3406  (3736) 3033158 *
  1273   16.6  6.1  1.5  chr6              12716530 12716791 (47553268) C SINE2-5_DR        SINE/tRNA-V-RTE         (0)    282       9 3033159  
   744   16.0 31.4  4.2  chr6              12716532 12716837 (47553222) C DNA2-7_DR         DNA                  (4897)   4753    4368 3033160 *
   280   19.8 30.1  2.6  chr6              12716837 12716864 (47553195) C EnSpm-N13_DR      DNA/CMC-EnSpm        (8378)  13771   13563 3033161 *
   458   14.5 36.3  0.0  chr6              12716865 12717043 (47553016) + ANGEL             DNA/Kolobok              66    309     (0) 3033162  
   423   19.6  3.2 11.7  chr6              12717111 12717139 (47552920) + DNAX-23_DR        DNA                    9253   9267  (2534) 3033163  
  2387   11.8  2.6  2.1  chr6              12717140 12717521 (47552538) + HE1_DR1           SINE/tRNA-V-RTE           1    384    (18) 3033164  
  1267   17.9  5.9 14.9  chr6              12717152 12717572 (47552487) C EnSpm-N48B_DR     DNA/CMC-EnSpm        (5904)   1055     668 3033165 *
   232   24.4  4.6  1.1  chr6              12717500 12717586 (47552473) + Helitron-2_DR     RC/Helitron           23572  23661  (3751) 3033166 *
   201   17.6  0.0  1.8  chr6              12717537 12717594 (47552465) C LTR-19_DR-LTR     LTR                  (1011)    351     295 3033167 *
  1377   13.9  1.6  0.0  chr6              12717808 12718052 (47552007) C Merlin-N3_DR      DNA/Merlin              (1)    254       6 3033168  
   333   18.4  4.3  0.8  chr6              12718198 12718312 (47551747) C Zisupton-7_DR     DNA/Zisupton        (12341)   4741    4623 3033169 *
   625   22.5  9.4 20.2  chr6              12718225 12718410 (47551649) C hAT-N48C_DR       DNA/hAT-Ac            (452)   1847    1443 3033170 *
   647   16.1  0.0  1.6  chr6              12718313 12718323 (47551736) + EnSpm-21_DR       DNA/CMC-EnSpm          6867   6975  (2175) 3033171  
  2260    2.5  3.6  0.0  chr6              12718411 12718684 (47551375) + CryptonV-N7_DR    DNA/Crypton-V             1    284     (0) 3033172  
   222   20.9  5.7  2.2  chr6              12718685 12718759 (47551300) C hAT-N48C_DR       DNA/hAT-Ac            (585)   1714    1637 3033173  
   305   23.3  1.9  5.0  chr6              12718891 12718994 (47551065) C hAT-N48C_DR       DNA/hAT-Ac            (566)   1733    1633 3033174  
   202   26.7  1.3  0.0  chr6              12718932 12719006 (47551053) + CryptonV-N7_DR    DNA/Crypton-V             6     81   (203) 3033175 *
   400   15.7 27.4  0.0  chr6              12719010 12719111 (47550948) + CryptonV-N7_DR    DNA/Crypton-V           150    279     (5) 3033176  
   253   20.0  0.0  4.3  chr6              12719066 12719138 (47550921) C CryptonV-N6_DR    DNA/Crypton-V         (227)    335     266 3033177 *
   502    9.6  0.0  0.0  chr6              12719096 12719220 (47550839) C Zisupton-7_DR     DNA/Zisupton         (5539)  11543   11419 3033178  
   322   23.8  8.6  6.6  chr6              12719113 12719381 (47550678) C hAT-N48C_DR       DNA/hAT-Ac            (451)   1848    1417 3033179 *
   377   22.9  6.0 16.4  chr6              12719114 12719174 (47550885) C Polinton-4_DR     DNA/Maverick         (3082)  17205   17104 3033180  
   328   19.5  1.2  0.0  chr6              12719175 12719256 (47550803) C L1-56_DR          LINE/L1                (97)   4885    4803 3033181  
   377   22.9  6.0 16.4  chr6              12719257 12719314 (47550745) C Polinton-4_DR     DNA/Maverick         (3184)  17103   17007 3033180  
   589   16.6 33.6  0.0  chr6              12719315 12719525 (47550534) + CryptonV-N7_DR    DNA/Crypton-V             1    282     (2) 3033182  
   286   23.0 11.8  3.2  chr6              12719404 12719547 (47550512) C CryptonV-N6_DR    DNA/Crypton-V         (141)    421     266 3033183 *
   411   11.0  0.0  1.1  chr6              12719499 12719590 (47550469) C Zisupton-7_DR     DNA/Zisupton        (12371)   4711    4621 3033184 *
   436   32.9  0.5  1.4  chr6              12719520 12719732 (47550327) C hAT-N48C_DR       DNA/hAT-Ac            (452)   1847    1637 3033185  
   377   22.9  6.0 16.4  chr6              12719733 12719839 (47550220) C Polinton-4_DR     DNA/Maverick         (3082)  17006   16819 3033180  
   370    4.2  1.4  0.0  chr6              12719783 12719853 (47550206) + hAT-N131_DR       DNA/hAT-Ac              264    335  (1729) 3033186 *
   312   23.0  1.1 16.9  chr6              12719854 12719960 (47550099) + Polinton-1_DR     DNA/Maverick          17608  17761   (724) 3033187  
   201   22.6  6.3  1.5  chr6              12720284 12720346 (47549713) + LOOPER-N5C_DR     DNA/Kolobok-T2          669    734   (731) 3033188  
   217   12.9  0.0  0.0  chr6              12720559 12720589 (47549470) C DNA-6-N1_DR       DNA                     (0)    708     678 3033189  
  2442    9.4 10.5  0.0  chr6              12720594 12720966 (47549093) C DNA-6-N1_DR       DNA                   (296)    412       1 3033189  
  3566    7.9  2.8  0.2  chr6              12721149 12721680 (47548379) + Mariner-N38_DR    DNA/TcMar-Tc1             2    547     (0) 3033190  
   289   21.9  5.4 11.5  chr6              12721573 12721609 (47548450) C MuDR-2_DR         DNA/MULE-MuDR        (7993)  15940   15819 3033191 *
   313   13.1  7.6  8.8  chr6              12721610 12721701 (47548358) + Merlin-1_DR       DNA/Merlin             2104   2194  (8333) 3033192 *
   370   16.1  0.0  0.0  chr6              12721634 12721695 (47548364) C Zisupton-6_DR     DNA/Zisupton        (13126)   8990    8929 3033193 *
   371    3.9  0.0  3.9  chr6              12721654 12721707 (47548352) + ENSPM-6_DR        DNA/CMC-EnSpm          2709   2760 (29856) 3033194  
   318   15.6  8.6  1.2  chr6              12721696 12721715 (47548344) C Helitron-N3_DR    RC/Helitron          (1419)   1593    1520 3033195 *
   259   22.8  5.0  3.0  chr6              12722609 12722762 (47547297) C Helitron-2_DR     RC/Helitron         (21285)   6127    5954 3033196  
  2521    8.4  0.9  0.0  chr6              12722934 12723276 (47546783) + EnSpm-N6_DR       DNA/CMC-EnSpm?            1    346     (0) 3033197  
  3214    7.5  7.4  2.0  chr6              12723490 12724005 (47546054) + Mariner-N38_DR    DNA/TcMar-Tc1             1    543     (4) 3033198  
   299   22.3  6.2  0.0  chr6              12723938 12724049 (47546010) C Zisupton-6_DR     DNA/Zisupton        (13094)   9022    8904 3033199 *
   318   12.5  4.7  7.1  chr6              12723967 12723980 (47546079) + EnSpm-N2_DR       DNA/CMC-EnSpm          3093   3136   (879) 3033200  
   341   11.3  3.2  0.0  chr6              12723981 12724042 (47546017) + Merlin-1_DR       DNA/Merlin             2146   2209  (8318) 3033201  
   201   12.9  9.7  0.0  chr6              12724005 12724066 (47545993) + CryptonV-N5_DR    DNA/Crypton-V         15298  15365  (9172) 3033202 *
   219   14.7  0.0  0.0  chr6              12724107 12724140 (47545919) + SAT-18_DR         Satellite                13     46  (3419) 3033203  
  3627   14.0  9.6  2.3  chr6              12724265 12724953 (47545106) C TDR13             DNA                    (33)    739       2 3033204  
   259   19.8  3.0  5.0  chr6              12725275 12725375 (47544684) + ERV1-N6-I_DR      LTR/ERV1               4040   4138   (365) 3033205 *
   514   13.8  0.0  0.0  chr6              12725303 12725418 (47544641) C Zisupton-7_DR     DNA/Zisupton         (5586)  11496   11381 3033206  
   315   21.6  7.1  4.9  chr6              12725314 12725337 (47544722) C DIRS-15B_DR       LTR/Ngaro            (1235)   4074    4002 3033207 *
   369    8.8  0.0  5.5  chr6              12725338 12725433 (47544626) C hAT-N48B_DR       DNA/hAT-Ac            (469)   1671    1581 3033208  
   315   21.6  7.1  4.9  chr6              12725434 12725454 (47544605) C DIRS-15B_DR       LTR/Ngaro            (1235)   4001    3931 3033207  
  2759   21.3  4.0  3.2  chr6              12725822 12726496 (47543563) C TDR13C            DNA                     (0)    680       1 3033209  
  1124   12.1  5.2  0.0  chr6              12726499 12726672 (47543387) + HarbingerN6B_DR   DNA/PIF-Harbinger        32    214   (508) 3033210  
   813   13.0  9.6  0.0  chr6              12726790 12726935 (47543124) + DNA13TA1_DR       DNA/TcMar-Tc1           159    318     (0) 3033211  
   997   21.4  4.5 10.1  chr6              12727251 12727604 (47542455) + Copia-12B_DR-LTR  LTR/Gypsy?                2    337   (130) 3033212  
  1879   15.2  4.0  2.6  chr6              12727863 12728241 (47541818) + DNA-4-1_DR        DNA/Sola-2                1    384   (228) 3033213  
  1091   13.7 23.0  0.3  chr6              12728241 12728475 (47541584) + TDR13             DNA                       1    288   (484) 3033214 *
  4030   10.3  7.2  4.7  chr6              12728474 12729166 (47540893) + Looper-N7_DR      DNA/Kolobok-T2           83    792   (223) 3033215  
  2831    4.4  0.0  0.8  chr6              12729167 12729532 (47540527) + HE2_DR            SINE/tRNA-V-RTE           1    363     (0) 3033216  
  1457   17.7  1.2 16.2  chr6              12729168 12729227 (47540832) + DNA8-10_DR        DNA/hAT-Ac             1874   2152  (1866) 3033217 *
  1835   12.5  7.9  1.9  chr6              12729228 12729569 (47540490) + Helitron-2_DR     RC/Helitron           23049  23410  (4002) 3033218  
  1514   10.0  2.8  3.2  chr6              12729534 12729781 (47540278) C IS3EU-4_DR        DNA/IS3EU            (3582)  11447   11201 3033219 *
  1457   17.7  1.2 16.2  chr6              12729570 12729585 (47540474) + DNA8-10_DR        DNA/hAT-Ac             2153   2237  (1781) 3033217 *
   329    8.2  1.0  0.0  chr6              12729830 12729887 (47540172) + TDR13             DNA                     466    514   (258) 3033220  
   299    8.2  3.9  3.9  chr6              12729886 12729936 (47540123) C TE-X-1B_DR        DNA                   (667)    742     692 3033221 *
   246   22.5  4.7 13.6  chr6              12729937 12730168 (47539891) C hAT-N152_DR       DNA/hAT-Blackjack       (0)    330       1 3033222  
   937   19.5  8.6  0.8  chr6              12730174 12730395 (47539664) + TDR13             DNA                     534    772     (0) 3033223  
   347    5.0 21.0  2.7  chr6              12730397 12730458 (47539601) + DNA4-1B_DR        DNA/Sola-2              536    608     (6) 3033224  
  5180   11.3  4.2  3.4  chr6              12731371 12732259 (47537800) C Harbinger-4N1B_DR DNA/PIF-Harbinger       (0)   1163     268 3033225  
   626   14.4  0.7 10.4  chr6              12732268 12732414 (47537645) + piggyBac-N13B_DR  DNA/PiggyBac            870   1003   (398) 3033226  
   205   17.1  2.4  0.0  chr6              12732522 12732562 (47537497) C ASAT_CY           Satellite             (110)    152     111 3033227  
   774   21.8  2.6  1.6  chr6              12732582 12732608 (47537451) C hAT-N154_DR       DNA/hAT-Tip100       (1034)    361     333 3033228  
  1468    9.9  0.8  0.6  chr6              12732609 12732826 (47537233) + hAT-N4C_DR        DNA/hAT-Charlie           1    221   (184) 3033229  
  4398    4.7  6.1  1.3  chr6              12733768 12734345 (47535714) + Kolobok-1N3_DR    DNA/Kolobok-T2          463   1067     (0) 3033230  
   214   24.2  2.2  4.5  chr6              12734346 12734424 (47535635) C Kolobok-N10C_DR   DNA/Kolobok           (209)    135      59 3033231 *
   404   24.4  3.5  0.0  chr6              12734352 12734466 (47535593) + DNA2-16_DR        DNA                   11339  11457  (6594) 3033232  
   947   18.3 13.4  2.1  chr6              12734484 12734745 (47535314) C DNA-N22_DR        DNA                     (0)    768     478 3033233  
   717   17.9 12.9  0.0  chr6              12734850 12734964 (47535095) C TDR8B             DNA/hAT-Ac              (0)    963     831 3033234  
   778    8.9 12.8  0.7  chr6              12734965 12735089 (47534970) C Harbinger-N9_DR   DNA/PIF-Harbinger       (0)    643     504 3033235  
  5899    6.8  3.8  0.6  chr6              12735090 12735960 (47534099) C LTR1B_DR          LTR/Gypsy?              (0)    899       1 3033236  
  3927    6.9  1.0  0.2  chr6              12735961 12736464 (47533595) C Harbinger-N9_DR   DNA/PIF-Harbinger     (135)    508       1 3033237  
  4512    9.9 14.3  0.1  chr6              12736465 12737193 (47532866) C TDR8B             DNA/hAT-Ac            (130)    833       2 3033238  
   844   16.9  9.0  2.4  chr6              12737194 12737385 (47532674) C DNA-N22_DR        DNA                   (429)    339     135 3033233  
   520   21.8  4.4 10.9  chr6              12737506 12737778 (47532281) C DNA-TA-1_DR       DNA/CMC-EnSpm         (555)    257       1 3033239  
   243   16.0  7.7  3.7  chr6              12737787 12737890 (47532169) + EnSpm-21_DR       DNA/CMC-EnSpm          6851   6958  (2192) 3033240 *
   247   18.9  1.4  0.0  chr6              12737818 12737891 (47532168) C hAT-N48B_DR       DNA/hAT-Ac            (470)   1670    1596 3033241  
   205   21.2  1.2  0.0  chr6              12737823 12737902 (47532157) + Zisupton-6_DR     DNA/Zisupton           9389   9469 (12647) 3033242 *
   202   19.0  1.1 12.3  chr6              12737826 12737849 (47532210) C EnSpm-N13_DR      DNA/CMC-EnSpm       (16104)   6045    5969 3033243 *
   233    9.8  4.8  1.6  chr6              12737850 12737911 (47532148) C L1-56_DR          LINE/L1               (100)   4882    4819 3033244  
   214   15.7  1.2 12.5  chr6              12737852 12737931 (47532128) + LTR-19_DR-LTR     LTR                     315    386   (976) 3033245 *
   200   18.8  6.2  0.0  chr6              12738764 12738811 (47531248) + ENSPM-6_DR        DNA/CMC-EnSpm         19665  19715 (12901) 3033246  
   270   20.7  3.2  2.6  chr6              12739026 12739046 (47531013) C DNA9-3_DR         DNA/MULE-MuDR?      (10016)   1363    1212 3033247  
   346   13.3  0.8  7.4  chr6              12739047 12739176 (47530883) C Helitron-2_DR     RC/Helitron         (15508)  11904   11783 3033248 *
   501   10.4  0.7  2.8  chr6              12739058 12739173 (47530886) + EnSpm-N25_DR      DNA/CMC-EnSpm          2430   2508  (2178) 3033249  
  1370    6.8  0.5  6.2  chr6              12739174 12739378 (47530681) + hAT-N185B_DR      DNA/hAT?                  3    196  (1160) 3033250  
  3261    8.3  2.6 20.7  chr6              12739384 12740065 (47529994) C DNA14-5-1_DR      DNA                     (0)    693     114 3033251  
   380    9.2  2.5  6.4  chr6              12740069 12740149 (47529910) C Merlin-1_DR       DNA/Merlin           (8819)   1708    1631 3033252 *
  2217   10.4  0.6  0.9  chr6              12740134 12740463 (47529596) + hAT-N185B_DR      DNA/hAT?                474    802   (554) 3033253  
   328    9.6  9.6  0.0  chr6              12740414 12740486 (47529573) + EnSpm-9_DR        DNA/CMC-EnSpm           891    970  (7650) 3033254 *
   363   16.9  7.2  5.5  chr6              12740431 12740555 (47529504) + DNA2-16_DR        DNA                    8118   8244  (9807) 3033255 *
   429    8.2  1.3  6.8  chr6              12740485 12740562 (47529497) + hAT-N137_DR       DNA/hAT-Ac             2638   2711   (860) 3033256  
   365   15.5  3.3  6.9  chr6              12740563 12740574 (47529485) C DNA9-6_DR         DNA                  (3357)   4527    4441 3033257  
   289   18.4  1.0  8.5  chr6              12740575 12740585 (47529474) + DNA-TA-4_DR       DNA/TcMar              4589   4682  (5113) 3033258  
  1155   16.3 24.6  1.4  chr6              12740666 12741002 (47529057) + EnSpm-N48B_DR     DNA/CMC-EnSpm          1238   1651  (5308) 3033259 *
  2636   12.0 18.0  1.1  chr6              12740726 12741213 (47528846) C SINE3-1a          SINE/5S-Deu-L2          (0)    570       1 3033260  
   835   24.4 10.7  4.6  chr6              12741470 12741796 (47528263) + IS3EU-4_DR        DNA/IS3EU             12430  12775  (2254) 3033261 *
  1609   14.2 17.1  1.3  chr6              12741520 12741847 (47528212) C HE1_DR1           SINE/tRNA-V-RTE        (23)    379       1 3033262  
  1514    7.7  0.0  1.4  chr6              12742765 12742988 (47527071) + DNA-2-30B_DR      DNA                       1    221   (192) 3033263  
   573   15.2  0.9  0.0  chr6              12742979 12743083 (47526976) C DNA-2-29_DR       DNA                    (26)    106       1 3033264 *
   203   23.2  1.4  1.4  chr6              12743034 12743103 (47526956) + EnSpm-5_DR        DNA/CMC-EnSpm          2465   2534  (5137) 3033265 *
   237   16.7  0.0  0.0  chr6              12743560 12743613 (47526446) C hAT-N48C_DR       DNA/hAT-Ac            (421)   1878    1825 3033266  
   236   20.1  2.8  5.4  chr6              12743614 12743693 (47526366) C EnSpm-9_DR        DNA/CMC-EnSpm        (7612)    996     845 3033267  
  1945   11.0 35.8  0.0  chr6              12743890 12744353 (47525706) + LOOPERN4_DR       DNA/Kolobok-T2            3    632   (285) 3033268  
   652   11.9  1.8  0.0  chr6              12744354 12744462 (47525597) + hAT-N152_DR       DNA/hAT-Blackjack         1    111   (219) 3033269  
   570    4.2  0.0  0.0  chr6              12744464 12744534 (47525525) + LOOPERN4_DR       DNA/Kolobok-T2          833    903    (14) 3033270  
   248   16.1  3.5  1.7  chr6              12744819 12744875 (47525184) + ANGEL             DNA/Kolobok               3     60   (249) 3033271  
   233   15.7  4.1  4.1  chr6              12744876 12744886 (47525173) C Kolobok-N10_DR    DNA/Kolobok             (1)    637     570 3033272  
   262   22.5  1.1  5.6  chr6              12744982 12744999 (47525060) C CryptonV-N4_DR    DNA/Crypton-V        (1280)  12213   12200 3033273  
   515   17.5  8.8  4.2  chr6              12745000 12745136 (47524923) C Kolobok-N10B_DR   DNA/Kolobok             (0)    271     129 3033274  
   769   20.4  0.0  1.5  chr6              12745294 12745432 (47524627) C hAT-N52B_DR       DNA/hAT-Ac              (1)    682     546 3033275  
  1495    7.9 11.1  1.1  chr6              12745435 12745677 (47524382) C hAT-N52_DR        DNA/hAT-Ac            (554)    267       1 3033276  
   250   17.1  1.2 11.5  chr6              12745678 12745761 (47524298) + DNA2-16_DR        DNA                   11505  11580  (6471) 3033277 *
   491   16.8  1.0  0.0  chr6              12745687 12745701 (47524358) C DNA2-16_DR        DNA                  (6648)  11403   11388 3033278  
  1405   15.5  2.6  0.7  chr6              12745702 12745967 (47524092) + Kolobok-N10B_DR   DNA/Kolobok               1    271     (0) 3033279  
  1655   17.7  7.2  4.0  chr6              12746288 12746331 (47523728) + DNA8-28_DR        DNA/hAT                3011   3410  (3732) 3033280  
  2153   12.9  7.6  0.8  chr6              12746332 12746675 (47523384) C SINE2-4_DR        SINE/tRNA-V-RTE         (0)    371       5 3033281  
   294   20.6  3.2  0.0  chr6              12746620 12746682 (47523377) + DNA8-10_DR        DNA/hAT-Ac             2753   2817  (1201) 3033282 *
   214   20.5  0.0  2.3  chr6              12746792 12746836 (47523223) + Helitron-N5_DR    RC/Helitron            1520   1563  (7946) 3033283  
   210    9.5  7.1  0.0  chr6              12746808 12746849 (47523210) + Helitron-2_DR     RC/Helitron            2489   2533 (24879) 3033284 *
  1131    8.2  5.0  0.0  chr6              12746967 12747125 (47522934) + TDR13             DNA                     606    772     (0) 3033285  
   202   10.2  5.0  2.4  chr6              12748009 12748029 (47522030) + EnSpm-N15_DR      DNA/CMC-EnSpm           215    236  (1251) 3033286  
  2051    5.8  0.8  0.0  chr6              12748030 12748288 (47521771) + Mariner-N7_DR     DNA/TcMar                 1    261     (0) 3033287  
   303    4.6  0.0  9.1  chr6              12748347 12748394 (47521665) C Tc1-6_DR          DNA/TcMar-Tc1           (0)   1203    1160 3033288 *
   469    7.2  4.2 12.5  chr6              12748353 12748447 (47521612) + Tc1-6_DR          DNA/TcMar-Tc1           184    271   (932) 3033289 *
   639    2.2  4.1  6.2  chr6              12748447 12748544 (47521515) + Tc1-6_DR          DNA/TcMar-Tc1          1108   1203     (0) 3033290  
  1245   10.2  0.5  0.0  chr6              12748563 12748758 (47521301) C DNA11TA1_DR       DNA/CMC-EnSpm           (6)    197       1 3033291  
   213   10.6 17.0  0.0  chr6              12748759 12748801 (47521258) C TDR16             DNA/Merlin             (34)    279     229 3033292 *
   595    8.5 15.9  0.8  chr6              12748800 12748904 (47521155) C DNA6-6_DR         DNA                  (6967)   4314    4194 3033293  
   336   16.9  0.0  0.0  chr6              12748905 12748969 (47521090) C hAT-N21B_DR       DNA/hAT-Ac              (0)   1301    1237 3033294  
  3466    7.1  1.6  5.3  chr6              12749189 12749755 (47520304) + Mariner-N38_DR    DNA/TcMar-Tc1             1    547     (0) 3033295  
   244    7.3 20.0  0.0  chr6              12749709 12749763 (47520296) C Helitron-4_DR     RC/Helitron         (18290)  13578   13513 3033296 *
  1421   11.4 23.2  3.2  chr6              12750311 12750707 (47519352) C EnSpm-N21_DR      DNA/CMC-EnSpm           (5)    474       1 3033297  
   629    8.3  0.0  0.0  chr6              12750861 12750944 (47519115) + piggyBac-N21_DR   DNA/PiggyBac?             1     84     (0) 3033298  
   551   22.8  0.8  3.2  chr6              12750956 12750974 (47519085) + DNA6-6_DR         DNA                    7873   7888  (3393) 3033299  
  1266   10.7  4.9  0.0  chr6              12750975 12751208 (47518851) + HE1_DR1           SINE/tRNA-V-RTE           1    282     (0) 3033300  
   249   23.6  6.8  1.3  chr6              12751145 12751217 (47518842) + CryptonV-N5_DR    DNA/Crypton-V          3775   3851 (20686) 3033301 *
   363   12.9  1.6  0.0  chr6              12751156 12751217 (47518842) + DNA8-10_DR        DNA/hAT-Ac             2135   2197  (1821) 3033302  
   299   15.6  0.0  8.4  chr6              12751218 12751232 (47518827) + TDR9              DNA                      13     83   (125) 3033303  
   288   21.4  4.5  0.0  chr6              12751233 12751244 (47518815) C hAT-N167B_DR      DNA/hAT-Charlie       (273)   1300    1208 3033304  
  1707   15.6  9.8  3.7  chr6              12751779 12751798 (47518261) + Merlin-1_DR       DNA/Merlin             8655   8820  (1707) 3033305  
  2076   10.3 10.2  0.8  chr6              12751799 12752132 (47517927) + SINE2-4_DR        SINE/tRNA-V-RTE           1    365     (6) 3033306  
  1707   15.6  9.8  3.7  chr6              12752133 12752157 (47517902) + Merlin-1_DR       DNA/Merlin             8821   9055  (1472) 3033305  
   575    9.6 22.1  3.6  chr6              12752541 12752680 (47517379) C DNA11TA1_DR       DNA/CMC-EnSpm          (38)    165       1 3033307  
   424    6.2 11.1  0.0  chr6              12752833 12752913 (47517146) + EnSpm-N4B_DR      DNA/CMC-EnSpm?          102    191    (29) 3033308  
   278   24.0  7.5  1.8  chr6              12752916 12752941 (47517118) C EnSpm-N22_DR      DNA/CMC-EnSpm         (403)   1118    1087 3033309  
   460   17.2  1.1  1.1  chr6              12752942 12753027 (47517032) C Copia-11B_DR-LTR  LTR/Gypsy?              (0)    468     383 3033310  
 14726    2.0  3.8  1.0  chr6              12753028 12754801 (47515258) + hAT-N159_DR       DNA/hAT-Ac                1   1822     (0) 3033311  
  1792   12.8  5.6  5.6  chr6              12754802 12755191 (47514868) C Copia-11B_DR-LTR  LTR/Gypsy?             (78)    390       1 3033310  
   205   18.4  4.0  2.0  chr6              12755509 12755558 (47514501) C Copia-30_DR-LTR   LTR/Gypsy?            (423)     51       1 3033312  
  1317   16.9  6.8  1.9  chr6              12755590 12755884 (47514175) + ANGEL             DNA/Kolobok               1    309     (0) 3033313  
   338   15.5 15.5  0.0  chr6              12756461 12756544 (47513515) C ANGEL             DNA/Kolobok             (6)    303     207 3033314  
  2146   14.1  0.9  1.8  chr6              12756598 12756930 (47513129) C Harbinger-8N2_DR  DNA/PIF-Harbinger     (218)    330       1 3033315  
   896   20.0  2.0  0.0  chr6              12757159 12757353 (47512706) + ANGEL             DNA/Kolobok             101    299    (10) 3033316  
   437    7.9 15.8  0.0  chr6              12757439 12757514 (47512545) + DNA15TA1_DR       DNA/CMC-EnSpm            35    122   (320) 3033317 *
  5774    7.2  1.8  9.8  chr6              12757505 12758468 (47511591) C hAT-N48_DR        DNA/hAT-Ac            (567)   1096     204 3033318  
   896   11.7  0.0  0.8  chr6              12758394 12758522 (47511537) + hAT-N34B_DR       DNA/hAT-Ac              713    840     (2) 3033319 *
   621   11.3 11.5  4.4  chr6              12758523 12758670 (47511389) + DNA15TA1_DR       DNA/CMC-EnSpm           112    269   (173) 3033320 *
   754   25.7  8.4 10.3  chr6              12758665 12759188 (47510871) C DNA21TA1_DR       DNA/TcMar-Tc1          (18)    521       7 3033321  
  1009   15.4  6.0  6.3  chr6              12759638 12760003 (47510056) C hAT-N111_DR       DNA/hAT-Ac              (0)   1102     636 3033322  
   652    7.6 53.5  0.0  chr6              12760039 12760182 (47509877) + Harbinger-N11_DR  DNA/PIF-Harbinger       960   1180    (31) 3033323  
  2264    3.6  0.0  2.9  chr6              12760184 12760468 (47509591) + Kolobok-N2A_DR    DNA/Kolobok-T2          608    884   (471) 3033324  
  1702   19.9 21.4  4.5  chr6              12760469 12761285 (47508774) + hAT-N34_DR        DNA/hAT-Ac                1    949     (0) 3033325  
  1680    8.7  3.1 11.7  chr6              12760472 12760505 (47509554) C Kolobok-N2B_DR    DNA/Kolobok-T2        (457)    730     434 3033326 *
   881    6.5  6.4  1.5  chr6              12761284 12761408 (47508651) C Kolobok-N2B_DR    DNA/Kolobok-T2        (714)    476     346 3033326  
   404   21.6  4.1  5.8  chr6              12761413 12761490 (47508569) C TE-X-1B_DR        DNA                   (667)    742     667 3033327  
   518   19.6  5.5  5.2  chr6              12761491 12761653 (47508406) + DNA8-3_DR         DNA/hAT-Tip100            1    305     (0) 3033328  
  2251    9.2  0.0  1.9  chr6              12761707 12762027 (47508032) + Kolobok-N2A_DR    DNA/Kolobok-T2         1041   1355     (0) 3033329  
   223   16.1  0.0 10.1  chr6              12763028 12763103 (47506956) C ENSPM-6_DR        DNA/CMC-EnSpm       (29989)   2627    2559 3033330 *
  2082    8.4  7.2  1.3  chr6              12763040 12763402 (47506657) + Mariner-N38_DR    DNA/TcMar-Tc1           163    546     (1) 3033331  
   236   11.9  0.0  4.8  chr6              12763365 12763408 (47506651) + ENSPM-6_DR        DNA/CMC-EnSpm          2699   2740 (29876) 3033332 *
   245   12.8  0.0  0.0  chr6              12763370 12763408 (47506651) + Merlin-1_DR       DNA/Merlin             2141   2179  (8348) 3033333 *
   278   16.4  0.0  3.6  chr6              12763406 12763462 (47506597) + piggyBac-N13_DR   DNA/PiggyBac            525    579   (306) 3033334  
   242   18.3  3.2  3.2  chr6              12763409 12763431 (47506628) + CryptonV-N4_DR    DNA/Crypton-V          5063   5124  (8369) 3033335 *
   377   12.2 39.1  0.0  chr6              12763414 12763528 (47506531) C Kolobok-N1_DR     DNA/Kolobok-T2?       (627)    172      13 3033336  
   532   14.8  8.6  0.8  chr6              12763545 12763660 (47506399) C DNA-TTAA-2_DR     DNA                   (107)    562     438 3033337  
  1891   12.8  7.0  0.0  chr6              12763672 12764029 (47506030) C hAT-N130_DR       DNA/hAT-Ac             (19)    402      20 3033338  
  4219   11.9  6.3  0.4  chr6              12765359 12766051 (47504008) + TDR13             DNA                      39    772     (0) 3033339  
   760   18.8  4.7  8.4  chr6              12766052 12766284 (47503775) C Kolobok-N10C_DR   DNA/Kolobok            (32)    312      88 3033340  
  9025    2.2  0.1  1.3  chr6              12766288 12767364 (47502695) C hAT-N165B_DR      DNA/hAT-Ac              (0)   1064       1 3033341  
   419   15.7  0.0  0.0  chr6              12767365 12767434 (47502625) C Kolobok-N10C_DR   DNA/Kolobok           (252)     92      23 3033340  
   746   17.9  0.0  1.4  chr6              12767550 12767691 (47502368) + Kolobok-N10C_DR   DNA/Kolobok               4    143   (201) 3033342  
   208   12.3  1.5 13.6  chr6              12767671 12767736 (47502323) C hAT-N127_DR       DNA/hAT-Charlie      (1614)   8702    8644 3033343 *
   426   16.9  1.1  2.2  chr6              12767686 12767776 (47502283) + Kolobok-N10B_DR   DNA/Kolobok             182    271     (0) 3033344  
   360   12.7  0.0 11.5  chr6              12767989 12768095 (47501964) C hAT-13_DR         DNA/hAT-Tip100        (250)   2552    2457 3033345 *
   518   12.2  0.0  0.0  chr6              12768023 12768120 (47501939) + MOSAT_DR          Satellite              1101   1198   (889) 3033346 *
   633   20.6  0.0  0.0  chr6              12768038 12768212 (47501847) + (TCCA)n           Simple_repeat             3    177     (0) 3033347  
   262   25.8  1.6  4.0  chr6              12768135 12768263 (47501796) + MOSAT_DR          Satellite              1121   1246   (841) 3033348 *
  7990    5.5  0.2  0.7  chr6              12768385 12769420 (47500639) C Mariner-N23_DRe   DNA/TcMar-ISRm11        (0)   1031       1 3033349  
   242   13.6  0.0  0.0  chr6              12769431 12769474 (47500585) C hAT-N170_DR       DNA/Merlin            (169)     47       4 3033350  
  4095   14.6 15.4  2.6  chr6              12770650 12771557 (47498502) C Harbinger-4N1_DR  DNA/PIF-Harbinger       (0)   1021       1 3033351  
   241   15.9  0.0  2.3  chr6              12772155 12772199 (47497860) C Mariner-10_DR     DNA/TcMar-Tc1        (1553)     44       1 3033352  
   214   22.6  8.1  0.0  chr6              12772200 12772232 (47497827) + Zisupton-6_DR     DNA/Zisupton           9208   9245 (12871) 3033353  
   211   14.3 14.3  0.0  chr6              12772294 12772335 (47497724) + Gypsy141-I_DR     LTR/Gypsy              3107   3154  (1069) 3033354  
  1457    1.6  5.0  2.5  chr6              12772357 12772554 (47497505) + TDR20             DNA/Merlin                1    203    (36) 3033355  
  5730    3.7  0.0  1.3  chr6              12772555 12773237 (47496822) + HarbingerN2_DR    DNA/PIF-Harbinger         1    674     (0) 3033356  
   230   21.9  2.2 10.6  chr6              12773163 12773254 (47496805) + hAT-N176_DR       DNA/hAT-Tip100          415    499   (131) 3033357 *
   242    3.0  0.0  0.0  chr6              12773237 12773269 (47496790) + TDR20             DNA/Merlin              200    232     (7) 3033358  
  1077    5.9  0.0  4.6  chr6              12774590 12774749 (47495310) C REX1-1_DR         LINE/Rex-Babar          (0)   3590    3438 3033359  
   700   11.9  0.0  0.0  chr6              12774745 12774845 (47495214) C REX1-1_DR         LINE/Rex-Babar        (606)   2984    2884 3033359 *
   365   23.5  0.0  0.0  chr6              12774880 12774960 (47495099) C Mariner-14_DR     DNA/TcMar-Tc1           (6)   1556    1476 3033360  
  2992   24.1 11.3  0.7  chr6              12775024 12775905 (47494154) C Mariner-14_DR     DNA/TcMar-Tc1         (581)    981       7 3033360  
   544   18.2  1.4  6.4  chr6              12776018 12776164 (47493895) C EnSpm-N11_DR      DNA/CMC-EnSpm        (1515)   3838    3699 3033361 *
  2320   11.9  1.6  1.6  chr6              12776055 12776428 (47493631) C HE1_DR1           SINE/tRNA-V-RTE        (19)    383      10 3033362  
  2166   17.5 17.1  6.8  chr6              12776058 12776978 (47493081) C DNA8-17_DR        DNA/hAT-Tip100        (146)   1667     659 3033363 *
  2092   12.8  9.9  0.4  chr6              12776621 12777045 (47493014) C Mariner-N38_DR    DNA/TcMar-Tc1          (62)    485      21 3033364 *
   358   23.0  1.0  4.0  chr6              12777623 12777726 (47492333) C DNA-X-3_DR        DNA                   (978)    496     396 3033365 *
  1086   25.5  6.4 11.1  chr6              12777665 12777871 (47492188) + DNA8-23_DR        DNA                    1708   2024  (4715) 3033366  
  1351   11.6 13.8  0.0  chr6              12777872 12778095 (47491964) C HATN8_DR          DNA/Zisupton            (0)    255       1 3033367  
  1086   25.5  6.4 11.1  chr6              12778096 12778255 (47491804) + DNA8-23_DR        DNA                    2025   2273  (4466) 3033366  
   825   20.8  0.9  6.8  chr6              12778100 12778316 (47491743) + DNA-8-9_DR        DNA/hAT-Ac             2279   2483  (1236) 3033368 *
  9679    4.7  2.5  0.2  chr6              12778297 12779596 (47490463) C DNA-2-7_DR        DNA/CMC-EnSpm           (6)   1623     294 3033369  
  2420    1.8  0.7  0.3  chr6              12779594 12779878 (47490181) + L2-1_DR           LINE/L2                4700   4985     (0) 3033370 *
  2269    3.7  1.3  0.7  chr6              12779880 12780181 (47489878) C DNA-2-7_DR        DNA/CMC-EnSpm        (1325)    304       1 3033371  
   265   16.9  4.9  3.2  chr6              12780323 12780383 (47489676) + Kolobok-N10_DR    DNA/Kolobok             542    603    (40) 3033372  
   251   25.0  0.0  3.1  chr6              12780518 12780616 (47489443) C hAT-N137_DR       DNA/hAT-Ac            (624)   2947    2852 3033373 *
   277   18.4 11.1 12.8  chr6              12780530 12780574 (47489485) C Zisupton-3_DR     DNA/Zisupton         (2604)   5351    5225 3033374  
   594   13.6  3.0  0.0  chr6              12780575 12780706 (47489353) C DNA9-2_DR         DNA                  (2782)   1152    1017 3033375  
   277   18.4 11.1 12.8  chr6              12780707 12780728 (47489331) C Zisupton-3_DR     DNA/Zisupton         (2604)   5224    5156 3033374  
   261   17.0  0.0  2.1  chr6              12780798 12780845 (47489214) C Zisupton-3_DR     DNA/Zisupton         (3007)   4948    4902 3033374  
   443   18.5  0.0 20.4  chr6              12780846 12780862 (47489197) C EnSpm-N17_DR      DNA/TcMar            (1904)   3289    3177 3033376  
   507   20.3  1.7  0.8  chr6              12780863 12780981 (47489078) + DNA2-7_DR         DNA                    2043   2162  (7488) 3033377  
   366   24.1  6.4 16.5  chr6              12780982 12781064 (47488995) + EnSpm-N11_DR      DNA/CMC-EnSpm          2812   2964  (2389) 3033378  
   283   27.0 14.0  0.0  chr6              12780983 12781082 (47488977) + EnSpm-N59_DR      DNA/CMC-EnSpm?         2540   2653  (1016) 3033379 *
  2990   14.1 17.0  0.1  chr6              12781080 12781668 (47488391) + TDR13             DNA                      85    772     (0) 3033380  
   557   24.3  1.6 11.8  chr6              12782367 12782407 (47487652) + DNA6-1_DR         DNA/hAT-hAT5            115    132  (1017) 3033381  
  1255   20.1  0.9 11.0  chr6              12782408 12782851 (47487208) + hAT-N126B_DR      DNA/hAT-Ac                1    376    (45) 3033382  
  4321    8.1 34.4  1.6  chr6              12782915 12783886 (47486173) + hAT-N57_DR        DNA/hAT-Ac                1   1286     (0) 3033383  
  2724   11.8 28.3  0.9  chr6              12784926 12785505 (47484554) + TDR13             DNA                      30    766     (6) 3033384  
   384   20.4  4.1  0.0  chr6              12785493 12785590 (47484469) + EnSpm-16_DR       DNA/CMC-EnSpm          5201   5302  (4482) 3033385 *
   674   19.2  2.9 12.8  chr6              12785624 12785862 (47484197) C DNA8-13_DR        DNA/hAT-Tip100?       (440)    218       1 3033386  
  1466   10.9  2.1  9.0  chr6              12786154 12786486 (47483573) C Mariner-N38_DR    DNA/TcMar-Tc1           (0)    547     236 3033387  
   596   23.8  8.4  8.4  chr6              12786442 12786762 (47483297) C CryptonV-N5_DR    DNA/Crypton-V       (20655)   3882    3562 3033388 *
  1335   13.9 25.1  1.1  chr6              12786485 12786783 (47483276) C HE1_DR1           SINE/tRNA-V-RTE        (23)    379      10 3033389  
   508   23.7  0.0  4.4  chr6              12786684 12786802 (47483257) C DIRS-9B_DR        LTR/Ngaro             (290)   6889    6776 3033390 *
  1271   14.1  4.6  1.9  chr6              12786767 12787026 (47483033) C Mariner-N38_DR    DNA/TcMar-Tc1         (279)    268       2 3033391  
   305   20.6  4.4 15.2  chr6              12787629 12787648 (47482411) C EnSpm-N47_DR      DNA/CMC-EnSpm?        (916)   2101    2097 3033392  
  1009   12.9 13.8  6.8  chr6              12787649 12787938 (47482121) C ANGEL             DNA/Kolobok             (0)    309       1 3033393  
   501    0.0 36.5  0.0  chr6              12788988 12789072 (47480987) C EnSpm-N43_DR      DNA/CMC-EnSpm           (0)   2032    1917 3033394  
  1354   12.3  7.0  5.2  chr6              12789073 12789414 (47480645) C EnSpm-N43_DR      DNA/CMC-EnSpm        (1248)    784     437 3033395  
   514    7.1  0.0  0.0  chr6              12789423 12789492 (47480567) C DNA-5-3_DR        DNA/hAT-hAT5           (10)    523     454 3033396  
  2488   10.1  2.1  3.5  chr6              12789499 12789929 (47480130) C HATN1_DR          DNA/hAT                 (2)    425       1 3033397  
  2868    5.5  2.5  0.7  chr6              12789931 12790331 (47479728) C DNA-5-3_DR        DNA/hAT-hAT5          (124)    409       2 3033396  
  2548    8.9  5.3  0.5  chr6              12790332 12790725 (47479334) C EnSpm-N43_DR      DNA/CMC-EnSpm        (1619)    413       1 3033395  
   762   16.6  5.1  2.0  chr6              12790745 12790941 (47479118) + DNA11TA1_DR       DNA/CMC-EnSpm             1    203     (0) 3033398  
  8134   12.4  4.1  1.8  chr6              12791158 12792506 (47477553) + hAT-N22B_DR       DNA/hAT-Ac                1   1379     (0) 3033399  
   222   25.1  4.3  0.0  chr6              12792981 12793077 (47476982) C EnSpm-7_DR        DNA/CMC-EnSpm        (3874)   7160    7082 3033400  
   202    7.4  0.0  0.0  chr6              12793747 12793773 (47476286) + hAT-N50B_DR       DNA/hAT-Ac                1     27   (721) 3033401 *
  1876   10.4  9.2  3.4  chr6              12793767 12794418 (47475641) C DNA-5-8B_DR       DNA/hAT-hAT5            (9)    418      15 3033402  
   335   11.1  1.6  0.0  chr6              12794392 12794454 (47475605) C DNA-5-8E_DR       DNA/hAT-hAT5          (362)    120      57 3033403 *
  1865    8.9 15.5  0.5  chr6              12794515 12794862 (47475197) + hAT-N50B_DR       DNA/hAT-Ac               32    431   (317) 3033404  
  1896    8.8 15.1  1.3  chr6              12794863 12795262 (47474797) + HATN7_DR          DNA/hAT                   1    594     (1) 3033405  
  1676    7.1  1.9  3.1  chr6              12795275 12795535 (47474524) + hAT-N50B_DR       DNA/hAT-Ac              428    685    (63) 3033406  
  1148   10.5  0.0  0.0  chr6              12795563 12795715 (47474344) C HATN7_DR          DNA/hAT                 (0)    595     443 3033407  
   243    7.7  0.0  0.0  chr6              12795722 12795760 (47474299) C HATN7_DR          DNA/hAT               (352)    243     205 3033407  
  1341   14.6 22.9  1.4  chr6              12795761 12796122 (47473937) + HATN10_DR         DNA/hAT-Ac                1    439    (16) 3033408 *
  2330    6.9  8.0  1.1  chr6              12796099 12796450 (47473609) C HATN7_DR          DNA/hAT               (215)    380       5 3033409  
   291    7.9  0.0 15.4  chr6              12796450 12796509 (47473550) + hAT-N50_DR        DNA/hAT-Ac              650    701     (0) 3033410 *
   284   27.0  0.0  0.0  chr6              12796645 12796718 (47473341) + Harbinger-N27_DR  DNA/PIF-Harbinger?      133    206    (14) 3033411  
   346   24.3  4.5  6.5  chr6              12796945 12797054 (47473005) C hAT-N138_DR       DNA/hAT-Ac           (1084)    502     395 3033412  
  3594   15.9  8.0  2.2  chr6              12797259 12797985 (47472074) + TDR13             DNA                       1    768     (4) 3033413  
   222    8.2  3.8  7.8  chr6              12798036 12798088 (47471971) C hAT-N175_DR       DNA/hAT-hAT5          (654)     56       6 3033414  
   871   11.9 10.3  0.5  chr6              12799000 12799184 (47470875) C DNA11TA1_DR       DNA/CMC-EnSpm           (0)    203       1 3033415  
   539   15.0  0.0  4.0  chr6              12799195 12799298 (47470761) C Copia-11F_DR-LTR  LTR/Gypsy?              (6)    439     340 3033416  
   243   15.3  1.4  9.0  chr6              12799304 12799375 (47470684) C EnSpm-N22_DR      DNA/CMC-EnSpm         (647)    874     808 3033417  
   410   20.0  5.0  5.7  chr6              12799394 12799552 (47470507) C Copia-12_DR-LTR   LTR/Gypsy?              (0)    467     310 3033418  
   600   12.9  0.0  2.0  chr6              12799586 12799688 (47470371) + Copia-11F_DR-LTR  LTR/Gypsy?              345    445     (0) 3033419  
  4360   12.2  5.5  2.8  chr6              12800388 12801195 (47468864) C hAT-N25_DR        DNA/hAT-Ac              (0)    829       1 3033420  
   233   17.4  0.0 20.4  chr6              12801211 12801275 (47468784) + Merlin-1_DR       DNA/Merlin             9043   9096  (1431) 3033421 *
  2865    6.8  2.3  0.3  chr6              12801218 12801601 (47468458) C DNA-AT-1_DR       DNA                     (0)    392       1 3033422  
   378   17.9 13.2  6.6  chr6              12801627 12801853 (47468206) C hAT-N21_DR        DNA/hAT-Charlie       (705)   1141     901 3033423 *
   470   16.2 20.0  5.3  chr6              12801651 12801722 (47468337) C hAT-N21B_DR       DNA/hAT-Ac            (207)   1094     776 3033424  
   545   17.8 26.0  0.0  chr6              12801723 12801930 (47468129) C Mariner-N38_DR    DNA/TcMar-Tc1         (218)    329      68 3033425  
   289   24.8  0.9  4.5  chr6              12801916 12802029 (47468030) C CryptonV-N5_DR    DNA/Crypton-V       (19418)   5119    5010 3033426 *
  2686    7.7  1.4  0.8  chr6              12801929 12802294 (47467765) C SINE2-3_DR        SINE/tRNA-V-RTE         (0)    368       1 3033427  
   260   26.6  0.0  0.0  chr6              12802239 12802302 (47467757) C EnSpm-N44_DR      DNA/CMC-EnSpm        (3174)   5478    5415 3033428 *
  1888    7.1 26.8  0.4  chr6              12802320 12802715 (47467344) C TDR7              DNA                     (0)    541      42 3033429  
   231   20.8  0.0  0.0  chr6              12802725 12802777 (47467282) C Mariner-6_DR      DNA/TcMar-Tc1        (1574)     55       3 3033430  
   284   21.5  0.0  2.1  chr6              12804308 12804402 (47465657) + L1-32_DR          LINE/L1                5365   5457   (396) 3033431  
   327   20.1  1.2  6.6  chr6              12804407 12804486 (47465573) + EnSpm-N48B_DR     DNA/CMC-EnSpm          1289   1364  (5595) 3033432 *
   378   15.9  1.4  0.0  chr6              12804419 12804473 (47465586) C SINE3-1a          SINE/5S-Deu-L2          (1)    569     514 3033433  
  5884    4.0 11.8  0.3  chr6              12804474 12805245 (47464814) + HarbingerN4_DR    DNA/PIF-Harbinger         1    860     (0) 3033434  
   574   13.1  0.0  2.2  chr6              12805275 12805368 (47464691) C SINE3-1a          SINE/5S-Deu-L2        (107)    463     372 3033433  
   340   28.7  5.9  5.3  chr6              12805325 12805373 (47464686) C DIRS-1D-LTR_DR    LTR/Ngaro             (236)    365     198 3033435 *
   831   11.0  0.0  0.0  chr6              12805374 12805491 (47464568) C SINE2-3_DR        SINE/tRNA-V-RTE       (250)    118       1 3033436  
   635    9.3  0.0  5.6  chr6              12806032 12806145 (47463914) + L2-1B_DR          LINE/L2                 898   1005     (3) 3033437  
   207   22.2  0.0  0.0  chr6              12806429 12806473 (47463586) C EnSpm-N48B_DR     DNA/CMC-EnSpm        (6253)    706     662 3033438  
  1882   14.6  1.8 12.6  chr6              12806662 12807099 (47462960) + EnSpm-15_DR       DNA/CMC-EnSpm           885   1280 (10174) 3033439 *
  2652   10.0  0.8  1.3  chr6              12806727 12807110 (47462949) C hAT-N137_DR       DNA/hAT-Ac            (863)   2708    2327 3033440  
  2152    5.6  0.3  1.3  chr6              12807153 12807459 (47462600) + L2-49_DR          LINE/L2                2585   2888     (0) 3033441  
  1284   14.9  1.0  0.0  chr6              12807671 12807878 (47462181) + hAT-N22B_DR       DNA/hAT-Ac              786    995   (384) 3033442 *
  1440    6.6  0.6  0.0  chr6              12807696 12807878 (47462181) C hAT-N141_DR       DNA/hAT-Charlie        (10)    184       1 3033443  
   291   23.9  1.5  0.0  chr6              12807821 12807887 (47462172) + DNA6-10_DR        DNA                    2754   2821  (3885) 3033444 *
   245   29.1 11.6  6.2  chr6              12807888 12807901 (47462158) C EnSpm-N10_DR      DNA/CMC-EnSpm        (3099)   6127    5983 3033445  
   232   20.9  0.0 12.3  chr6              12807893 12807905 (47462154) + hAT-N79_DR        DNA/hAT-Ac             1677   1680   (409) 3033446 *
   549   17.0  0.0  0.0  chr6              12807906 12808005 (47462054) C Kolobok-N10B_DR   DNA/Kolobok             (0)    271     172 3033447  
   711   12.7  5.5  0.8  chr6              12808007 12808133 (47461926) C Kolobok-N10C_DR   DNA/Kolobok           (206)    138       6 3033448  
   737   12.3  9.0  0.0  chr6              12808164 12808285 (47461774) C TE-X-6B_DR        DNA/Crypton-A           (2)    572     440 3033449  
   247   20.1  0.0  5.0  chr6              12808291 12808353 (47461706) C EnSpm-N10_DR      DNA/CMC-EnSpm        (6386)   2922    2863 3033450  
```
