## Supplementary Data 1 for "A genomic portrait of zebrafish transposable elements and their spatiotemporal embryonic expression": danRer11.nonalt.fa.out (part 479 of 591)

```
  4052   13.7  4.3  4.0  chr6              12808446 12809147 (47460912) + TDR13B            DNA                       1    704    (59) 3033451  
   211   21.9  5.3  8.7  chr6              12809065 12809159 (47460900) + SAT-18_DR         Satellite              1550   1641  (1824) 3033452 *
   212   20.4  2.3  0.0  chr6              12809136 12809179 (47460880) + DNA9-3_DR         DNA/MULE-MuDR?         5740   5784  (5595) 3033453  
  1725   17.7  3.8  0.7  chr6              12809402 12809799 (47460260) + DNA-2-30B_DR      DNA                       4    413     (0) 3033454  
   347   20.2  2.3 21.2  chr6              12811170 12811412 (47458647) + Helitron-N5B_DR   RC/Helitron             451    646  (1001) 3033455 *
  2014   23.1  1.5 25.9  chr6              12811207 12812510 (47457549) + MOSAT_DR          Satellite                15   1066  (1021) 3033456  
   229   26.2  6.5  0.9  chr6              12812418 12812525 (47457534) + Helitron-N5_DR    RC/Helitron            2031   2144  (7365) 3033457 *
   358   12.2  2.6  0.0  chr6              12812759 12812873 (47457186) + EnSpm-N33_DR      DNA/CMC-EnSpm           234    351  (1906) 3033458  
   301   14.3  0.8  2.4  chr6              12812760 12812776 (47457283) + DNA-6-N5B_DR      DNA                    1044   1122  (2401) 3033459 *
   577   11.0  0.0  4.0  chr6              12812777 12812880 (47457179) + Helitron-N2_DR    RC/Helitron            1465   1564   (899) 3033460 *
   596    6.7  0.0  3.3  chr6              12812788 12812880 (47457179) + CryptonV-N5_DR    DNA/Crypton-V         15245  15334  (9203) 3033461  
   364   16.4  7.8 12.4  chr6              12812792 12813025 (47457034) + P-1_DR            DNA/P                  7267   7612  (2356) 3033462 *
   438   10.0  3.1  0.0  chr6              12812881 12812916 (47457143) + hAT-N134B_DR      DNA/hAT?                720    852    (74) 3033463  
   414    7.3  4.0  0.8  chr6              12813014 12813137 (47456922) + Helitron-4_DR     RC/Helitron           11783  11910 (19958) 3033464  
   369   14.3  2.4  0.8  chr6              12813026 12813152 (47456907) + EnSpm-N17_DR      DNA/TcMar              1882   2010  (3183) 3033465 *
   405    1.2  0.0  3.7  chr6              12813065 12813149 (47456910) C Zisupton-6_DR     DNA/Zisupton        (13279)   8837    8756 3033466  
   236   16.1  9.6  1.0  chr6              12813092 12813185 (47456874) C CryptonV-1_DR     DNA/Crypton-V       (12320)   5553    5452 3033467 *
   283   22.6  0.0  5.4  chr6              12813121 12813218 (47456841) + EnSpm-6N1_DR      DNA/CMC-EnSpm          7277   7369  (1867) 3033468 *
   425   16.0  0.0  5.3  chr6              12813132 12813230 (47456829) + ASAT_CY           Satellite                52    145   (117) 3033469  
   346    7.3  3.4  7.0  chr6              12813158 12813171 (47456888) + CryptonV-2_DR     DNA/Crypton-V          5908   5989 (15822) 3033470 *
   297   21.4  1.0  8.4  chr6              12813206 12813307 (47456752) C EnSpm-N36B_DR     DNA/CMC-EnSpm        (1004)   2412    2318 3033471  
   283   30.8  5.0  6.9  chr6              12813210 12813230 (47456829) C hAT-N127_DR       DNA/hAT-Charlie      (4293)   6023    5875 3033472 *
  1388    9.9  1.0  0.0  chr6              12813231 12813422 (47456637) + TDR19C            DNA/hAT-Charlie           1    194   (202) 3033473  
   319   20.2  9.7  3.8  chr6              12813466 12813640 (47456419) C Mariner-N31_DR    DNA/TcMar-Tc1          (78)    462     278 3033474 *
   516   17.7 13.0  1.7  chr6              12813536 12813696 (47456363) + ASAT_CY           Satellite                38    216    (46) 3033475  
   631   15.0  0.0  0.0  chr6              12813721 12813820 (47456239) + HATN13B_DR        DNA/hAT-Ac                1    100   (805) 3033476 *
  2423   10.5  9.8  1.8  chr6              12813818 12814234 (47455825) + HATN13_DR         DNA/hAT-Ac              255    704   (415) 3033477  
   377   35.4  3.2  1.8  chr6              12814222 12814437 (47455622) + Helitron-2_DR     RC/Helitron            9354   9572 (17840) 3033478 *
  1401   10.1  1.9  0.9  chr6              12814248 12814457 (47455602) C EnSpm-N40_DR      DNA/CMC-EnSpm        (1996)   3398    3187 3033479  
   348    8.5  5.1  0.0  chr6              12814440 12814498 (47455561) + HATN13_DR         DNA/hAT-Ac              708    769   (350) 3033480 *
  3651    9.2 33.7  0.0  chr6              12814500 12815194 (47454865) C DNA2-2B_DR        DNA                     (0)    929       1 3033481  
   558   12.0  2.2  0.0  chr6              12815196 12815287 (47454772) + HATN13_DR         DNA/hAT-Ac              767    860   (259) 3033482  
  1309   10.2  9.3  1.4  chr6              12815291 12815559 (47454500) C CryptonV-N5_DR    DNA/Crypton-V        (8037)  16500   16211 3033483  
  1323   16.8 11.6  5.2  chr6              12815625 12816100 (47453959) C IS3EU-4N_DR       DNA/IS3EU            (1310)    715     211 3033484 *
  4154   15.8  7.7  2.7  chr6              12815768 12816699 (47453360) + MuDR-2_DR         DNA/MULE-MuDR         19045  20022  (3911) 3033485  
  1338    5.0  0.0  3.3  chr6              12816700 12816885 (47453174) + HATN13_DR         DNA/hAT-Ac              940   1119     (0) 3033486  
   232   17.0  5.7  0.0  chr6              12816842 12816894 (47453165) + hAT-N198_DR       DNA/hAT-Charlie        1281   1336    (63) 3033487 *
   339   19.1  9.3 15.0  chr6              12818155 12818400 (47451659) + MOSAT_DR          Satellite               778   1011  (1076) 3033488  
   408   23.9  1.1  1.1  chr6              12818404 12818496 (47451563) C DNA-N38_DR        DNA                     (0)    623     531 3033489  
   229   17.5  1.8  0.0  chr6              12818718 12818774 (47451285) C DNA-N38_DR        DNA                   (401)    222     165 3033489  
  6947   11.8  7.2  0.6  chr6              12818809 12819922 (47450137) C DNAX-10B_DR       DNA                  (5849)   1773       2 3033490  
  3392    4.9  0.0  0.0  chr6              12819981 12820387 (47449672) + DNA-2-2_DR        DNA                       1    407     (0) 3033491  
   853   16.0  3.3  0.0  chr6              12820608 12820757 (47449302) C EnSpm-17_DR       DNA/CMC-EnSpm        (6293)   2983    2829 3033492 *
  2394   11.1  2.3  0.0  chr6              12820625 12820975 (47449084) C DNA8-17_DR        DNA/hAT-Tip100        (146)   1667    1309 3033493  
   733   20.8  2.5 10.3  chr6              12820777 12821017 (47449042) C DNAX-25_DR        DNA/Zisupton         (1099)   2328    2105 3033494 *
   390   22.1  0.0  3.5  chr6              12821659 12821671 (47448388) C EnSpm-N11_DR      DNA/CMC-EnSpm        (2370)   2983    2974 3033495  
  1971   10.2 14.8  0.8  chr6              12821672 12822008 (47448051) + HE1_DR1           SINE/tRNA-V-RTE           1    384    (18) 3033496  
   557   14.7  0.0 10.7  chr6              12821917 12822030 (47448029) + IS3EU-4_DR        DNA/IS3EU              9171   9273  (5756) 3033497 *
   226   18.5  1.6 15.9  chr6              12821943 12822064 (47447995) + Zisupton-6_DR     DNA/Zisupton          13390  13496  (8620) 3033498 *
   823    8.7 10.2  0.7  chr6              12822099 12822226 (47447833) + SINE2-3B_DR       SINE/tRNA-V             208    347     (4) 3033499  
  4403    9.7 21.0  0.6  chr6              12822307 12823102 (47446957) + DNA-TA-5_DR       DNA/TcMar-Tigger          1    957     (1) 3033500  
  9917    3.8  1.6  0.4  chr6              12823423 12824635 (47445424) C DNA-5-6_DR        DNA/hAT                 (0)   1229       2 3033501  
   313   20.0  1.1  2.2  chr6              12824846 12824937 (47445122) + EnSpm-9_DR        DNA/CMC-EnSpm           968   1058  (7562) 3033502  
   292   16.3  2.1  3.2  chr6              12824858 12824952 (47445107) + hAT-N48B_DR       DNA/hAT-Ac             1345   1438   (702) 3033503 *
   644   24.3  1.8  0.0  chr6              12825182 12825350 (47444709) + hAT-N126B_DR      DNA/hAT-Ac                3    174   (426) 3033504  
  1636   19.9  4.3  1.4  chr6              12825384 12825730 (47444329) + DNA-N19_DR        DNA                       3    359   (304) 3033505 *
  2237    7.8  5.2  0.0  chr6              12825723 12826031 (47444028) + Helitron-2_DR     RC/Helitron           12198  12522 (14890) 3033506  
  1217    9.6  3.1  1.6  chr6              12826033 12826223 (47443836) C hAT-N125_DR       DNA/hAT-Ac              (0)   1196    1003 3033507  
   212   14.3 12.2  0.0  chr6              12826254 12826302 (47443757) + Helitron-2_DR     RC/Helitron           21885  21939  (5473) 3033508 *
  2116    6.8  8.9  0.0  chr6              12826274 12826565 (47443494) + SINE2-4_DR        SINE/tRNA-V-RTE          54    371     (0) 3033509  
   949    9.1  0.7  5.5  chr6              12826431 12826582 (47443477) + EnSpm-N37_DR      DNA/CMC-EnSpm           333    477  (6170) 3033510 *
   453   19.6  2.8  1.8  chr6              12826493 12826601 (47443458) C hAT-N142_DR       DNA/hAT?              (986)    450     341 3033511 *
   938   19.9 13.6  1.9  chr6              12826567 12826801 (47443258) + DNA-N19_DR        DNA                     401    662     (1) 3033512  
   384   16.8  0.0  2.0  chr6              12826805 12826907 (47443152) + hAT-N126_DR       DNA/hAT-Ac              200    300   (239) 3033513  
   462    6.0  1.5  1.5  chr6              12826945 12827012 (47443047) + LTR-8_DR          LTR                       3     70   (542) 3033514  
  1432   17.1  1.3  0.0  chr6              12827014 12827252 (47442807) + TDR13B            DNA                       1    242   (521) 3033515  
   845    3.1  6.0  2.9  chr6              12827280 12827413 (47442646) + LTR-8_DR          LTR                     475    612     (0) 3033516  
 29817    0.9  0.0  0.0  chr6              12827414 12830749 (47439310) + L2-1_DR           LINE/L2                1650   4985     (0) 3033517  
   736   18.6 18.4  1.1  chr6              12830752 12830979 (47439080) C HARBINGERN2C_DR   DNA/PIF-Harbinger      (11)    932     666 3033518  
   840   12.8 13.3  1.2  chr6              12831005 12831154 (47438905) C HARBINGERN2B_DR   DNA/PIF-Harbinger     (635)    168       1 3033519  
   655   18.0  6.6  6.6  chr6              12831159 12831354 (47438705) + HATN12B_DR        DNA/hAT-Ac              500    695     (0) 3033520  
   737   20.4  3.9  3.9  chr6              12831558 12831736 (47438323) + SINE2-1_DR        SINE/tRNA                 5    183    (15) 3033521  
   525   22.5  6.0  9.0  chr6              12832175 12832472 (47437587) + EnSpm-N21_DR      DNA/CMC-EnSpm            35    324   (155) 3033522 *
   820   15.7  0.5  6.3  chr6              12832421 12832604 (47437455) C Merlin-1_DR       DNA/Merlin           (6377)   4150    3977 3033523 *
  1294    7.9  4.2  0.0  chr6              12832472 12832661 (47437398) C HE1_DR1           SINE/tRNA-V-RTE        (23)    379     182 3033524  
  1042   22.8  1.0 27.7  chr6              12832475 12832661 (47437398) + DNA8-23_DR        DNA                    1706   2247  (4492) 3033525 *
  1660    6.3  0.0 27.1  chr6              12832662 12833008 (47437051) C hAT-N146_DR       DNA/hAT-Charlie         (0)    273       1 3033526  
  1343    8.4  0.0  0.0  chr6              12833010 12833188 (47436871) C HE1_DR1           SINE/tRNA-V-RTE       (214)    188      10 3033527  
   870   20.9  3.3  0.9  chr6              12833014 12833225 (47436834) + Mariner-N2_DR     DNA/TcMar              1505   1721  (2245) 3033528 *
   347   21.5  8.5  1.0  chr6              12833194 12833287 (47436772) + EnSpm-N21_DR      DNA/CMC-EnSpm           317    417    (62) 3033529 *
   767   17.3  2.5  0.6  chr6              12833303 12833465 (47436594) + EnSpm-N27B_DR     DNA/CMC-EnSpm             1    166     (7) 3033530  
   365   11.1  0.0  1.9  chr6              12833595 12833648 (47436411) + Kolobok-N5_DR     DNA/Kolobok-T2?           1     53   (432) 3033531  
  1992    8.1  0.0  0.4  chr6              12833649 12833920 (47436139) C PROTOP1_DR        DNA/P                   (0)    384     114 3033532  
  5876   13.8  9.0  1.9  chr6              12833921 12835007 (47435052) C Harbinger-4N1B_DR DNA/PIF-Harbinger       (0)   1163       1 3033533  
  3272    8.5  4.5  4.0  chr6              12835008 12835559 (47434500) C P-N2_DR           DNA/P                 (275)    972     418 3033534  
  5856    9.9  7.1  3.3  chr6              12835566 12836560 (47433499) C LOOPER-N5B_DR     DNA/Kolobok-T2        (508)   1032       1 3033535  
  1957    8.4  7.5  4.3  chr6              12836561 12836909 (47433150) C P-N2_DR           DNA/P                 (887)    360       1 3033534  
  2139   13.8  9.4  0.9  chr6              12836910 12837310 (47432749) + Kolobok-N5_DR     DNA/Kolobok-T2?          50    485     (0) 3033536  
  2201   10.1 29.9  0.2  chr6              12838078 12838525 (47431534) C TDR13             DNA                     (0)    772     192 3033537  
  1754    5.0  0.0  0.5  chr6              12838526 12838748 (47431311) + Copia-11H_DR-LTR  LTR/Gypsy?                1    222   (247) 3033538  
   642    9.7  1.9  2.9  chr6              12838732 12838837 (47431222) + SAT-26B_DR        Satellite               689    793     (0) 3033539 *
  2013    7.2  0.0  3.6  chr6              12838747 12839032 (47431027) + SINE2-3_DR        SINE/tRNA-V-RTE          92    367     (1) 3033540  
   323   24.9  0.0  6.4  chr6              12838916 12839048 (47431011) + CryptonV-N5_DR    DNA/Crypton-V          3888   4012 (20525) 3033541 *
   502   10.0  0.0  0.0  chr6              12839040 12839109 (47430950) + HarbingerN1_DR    DNA/PIF-Harbinger       211    280   (370) 3033542  
   458   21.4  1.2  0.0  chr6              12839110 12839120 (47430939) C DIRS-N2_DR        LTR/Ngaro            (1792)   4234    4153 3033543 *
   618   12.2  0.0  0.0  chr6              12839111 12839217 (47430842) C Tx1-19_DR         LINE/L1-Tx1             (9)   5372    5266 3033544  
  1237   12.5 32.9  0.0  chr6              12839222 12839510 (47430549) + HarbingerN1_DR    DNA/PIF-Harbinger       267    650     (0) 3033545  
   217   14.4 16.2  6.2  chr6              12839513 12839586 (47430473) C TDR23             DNA                   (832)    315     235 3033546 *
  4943    8.4  2.4  0.6  chr6              12839586 12840283 (47429776) C DIRS-N2_DR        LTR/Ngaro            (1537)   4492    3782 3033547  
   289   20.0  0.0  0.0  chr6              12840397 12840451 (47429608) C MuDR-2_DR         DNA/MULE-MuDR       (10637)  13296   13242 3033548 *
  1820   11.4 10.9  3.8  chr6              12840441 12840487 (47429572) C DNA8-17_DR        DNA/hAT-Tip100        (132)   1681    1340 3033549  
  1942    9.9  0.4  0.0  chr6              12840488 12840760 (47429299) C SINE2-4_DR        SINE/tRNA-V-RTE        (69)    302      29 3033550  
  1355    9.8 11.0  0.0  chr6              12841668 12841922 (47428137) + DNA-8-30_DR       DNA/hAT-Ac                1    283   (739) 3033551 *
  2629    6.3  0.5  0.5  chr6              12841921 12842303 (47427756) C HATN1_DR          DNA/hAT                 (0)    427      45 3033552  
   872   15.3  2.3  1.1  chr6              12842270 12842303 (47427756) + CryptonV-N1_DR    DNA/Crypton-V          7948   8121  (1930) 3033553 *
  1084    7.2  0.0  0.0  chr6              12842304 12842441 (47427618) C hAT-N167B_DR      DNA/hAT-Charlie       (195)   1378    1241 3033554  
   333   19.0  2.5  2.5  chr6              12842419 12842499 (47427560) + Merlin-2_DR       DNA/Merlin             6697   6777  (7144) 3033555 *
   303    7.2  1.1  4.8  chr6              12842499 12842585 (47427474) + DNA-8-30_DR       DNA/hAT-Ac              273    356   (666) 3033556 *
   296   18.7  7.1  4.3  chr6              12842500 12842530 (47427529) + hAT-N117_DR       DNA/hAT-Tip100         1793   1907   (750) 3033557 *
  1520   14.0  7.8  0.0  chr6              12842616 12842872 (47427187) + DNA-8-30_DR       DNA/hAT-Ac              746   1022     (0) 3033558  
   588   17.6  5.6  0.0  chr6              12843120 12843244 (47426815) + TDR7              DNA                     410    541     (0) 3033559  
   231    9.5  2.3  2.3  chr6              12843214 12843256 (47426803) C DNA-N46_DR        DNA                    (74)    463     421 3033560 *
   333   23.4  1.5 13.4  chr6              12843257 12843389 (47426670) + Kolobok-N11_DR    DNA/Kolobok-T2          132    250   (221) 3033561  
   407   16.4 11.1 12.9  chr6              12843604 12843729 (47426330) C Kolobok-N10C_DR   DNA/Kolobok             (3)    341     218 3033562  
  1558   14.1 13.4  2.2  chr6              12843734 12844053 (47426006) + hAT-N38_DR        DNA/hAT-hAT6              1    355   (674) 3033563  
   270   11.1  0.0  2.2  chr6              12844063 12844108 (47425951) + hAT-N38_DR        DNA/hAT-hAT6            983   1027     (2) 3033564  
   249   15.6  2.2  0.0  chr6              12844069 12844113 (47425946) + DNA8-4A_DR        DNA/hAT-Charlie         259    304   (615) 3033565 *
   207   13.6  0.0  2.3  chr6              12844426 12844470 (47425589) + Kolobok-N10B_DR   DNA/Kolobok             227    270     (1) 3033566  
  3736   16.1  5.4  7.6  chr6              12844663 12845627 (47424432) + HATN6_DR          DNA/hAT-Ac               33    977    (34) 3033567  
  1863    8.1 10.1  3.7  chr6              12846749 12847106 (47422953) + EnSpm-N21_DR      DNA/CMC-EnSpm             1    380    (99) 3033568 *
  2894    7.8 11.3  2.1  chr6              12847101 12847622 (47422437) + hAT-N21B_DR       DNA/hAT-Ac              617   1185   (116) 3033569  
   287   20.0  8.2  5.8  chr6              12847611 12847695 (47422364) C MuDR-2_DR         DNA/MULE-MuDR        (4979)  18954   18868 3033570 *
   446    8.4  3.5  2.3  chr6              12847640 12847724 (47422335) + TDR9              DNA                       2     87   (121) 3033571  
   394   12.6 16.8  0.0  chr6              12847712 12847731 (47422328) + EnSpm-N11_DR      DNA/CMC-EnSpm          3732   3842  (1511) 3033572 *
   897    9.8  0.0  0.0  chr6              12848019 12848141 (47421918) + HATN8_DR          DNA/Zisupton              1    123   (132) 3033573  
   777   18.8 11.3  1.0  chr6              12848142 12848318 (47421741) + hAT-N152_DR       DNA/hAT-Blackjack         1    195   (135) 3033574  
  1202    9.4  0.0  0.0  chr6              12848410 12848589 (47421470) C TDR12             DNA                    (56)    186       7 3033575  
   201   16.3  2.0  2.0  chr6              12848591 12848640 (47421419) C HATN8_DR          DNA/Zisupton          (180)     75      26 3033576 *
   570    9.1  0.0  0.0  chr6              12848599 12848675 (47421384) + HATN8_DR          DNA/Zisupton            179    255     (0) 3033577  
   231   19.6  0.0  0.0  chr6              12849126 12849148 (47420911) C EnSpm-N13_DR      DNA/CMC-EnSpm       (16148)   6001    5979 3033578  
   913    9.0  0.8  0.0  chr6              12849149 12849282 (47420777) C TDR7              DNA                     (0)    541     407 3033579  
   229   15.2  0.0  2.2  chr6              12849288 12849334 (47420725) + hAT-N177_DR       DNA/hAT-Tip100          326    371   (599) 3033580  
   426   13.8  2.5  0.0  chr6              12849358 12849437 (47420622) C hAT-N177_DR       DNA/hAT-Tip100        (599)    371     290 3033581  
   415   18.1  1.0  2.1  chr6              12849438 12849448 (47420611) + Penelope-1_DR     LINE/Penelope           457    546  (3900) 3033582  
  1282   16.7  8.8  3.6  chr6              12849536 12849932 (47420127) + hAT-N130_DR       DNA/hAT-Ac                3    419     (2) 3033583  
   454   16.5  1.6  4.1  chr6              12850047 12850172 (47419887) C hAT-N126B_DR      DNA/hAT-Ac            (279)    321     199 3033584 *
   493   19.0  5.6  7.1  chr6              12850161 12850191 (47419868) + DNA6-6_DR         DNA                    7857   7885  (3396) 3033585  
  2631    5.0  1.3  5.0  chr6              12850192 12850566 (47419493) + SINE2-3_DR        SINE/tRNA-V-RTE           2    363     (5) 3033586  
   263   16.5  2.4  6.2  chr6              12850929 12851012 (47419047) C hAT-N202_DR       DNA/hAT-Tip100       (1700)    185     105 3033587 *
   267   23.5  0.0  6.2  chr6              12850944 12851029 (47419030) C DNA6-6_DR         DNA                  (1291)   9990    9910 3033588  
   214   19.9 13.8  3.9  chr6              12850951 12851044 (47419015) C Helitron-2_DR     RC/Helitron          (4183)  23229   23127 3033589 *
   236   19.7  3.2  1.3  chr6              12852508 12852530 (47417529) C EnSpm-N13_DR      DNA/CMC-EnSpm        (4366)  17783   17627 3033590  
   572    8.6  0.0 11.0  chr6              12852531 12852661 (47417398) + DNA9-6_DR         DNA                    7404   7521   (363) 3033591  
   240   25.7  2.7  0.7  chr6              12852548 12852564 (47417495) + L1-53_DR          LINE/L1                1609   1671  (4775) 3033592 *
   293    6.5  2.7  2.7  chr6              12852565 12852577 (47417482) + CryptonV-N5_DR    DNA/Crypton-V          8410   8519 (16017) 3033593  
   327    5.2  1.0  0.0  chr6              12852578 12852674 (47417385) C Helitron-1_DR     RC/Helitron         (23623)   2677    2580 3033594 *
  1125   11.8 21.7  5.9  chr6              12852591 12852797 (47417262) + Merlin-1_DR       DNA/Merlin             4293   4471  (6056) 3033595  
   879   13.1  0.0  1.4  chr6              12852660 12852799 (47417260) C HATN17_DR         DNA/hAT-Tip100       (1078)    469     332 3033596 *
   240   25.7  2.7  0.7  chr6              12852676 12852696 (47417363) + L1-53_DR          LINE/L1                1672   1760  (4686) 3033592 *
   814   16.0  5.3  3.1  chr6              12852800 12852846 (47417213) C ERV1-N1-I_DR      LTR/ERV1             (3728)   1789    1599 3033597  
   886   15.2 19.8  5.7  chr6              12853030 12853322 (47416737) + Merlin-1_DR       DNA/Merlin             4284   4615  (5912) 3033598 *
  1176   12.0 19.2  3.1  chr6              12853074 12853323 (47416736) C SINE2-4_DR        SINE/tRNA-V-RTE         (0)    371      83 3033599  
   303    7.4  0.0  0.0  chr6              12854223 12854276 (47415783) C Helitron-N3_DR    RC/Helitron           (230)   2786    2733 3033600  
   272   16.9  0.0  4.2  chr6              12854235 12854308 (47415751) C HATN11_DR         DNA/hAT-hobo          (161)    766     696 3033601 *
   889   15.1  8.9  0.5  chr6              12855139 12855318 (47414741) C Kolobok-N1_DR     DNA/Kolobok-T2?       (200)    599     405 3033602 *
  1040   13.4  5.6  2.7  chr6              12855297 12855511 (47414548) C Kolobok-N1_DR     DNA/Kolobok-T2?       (559)    240      20 3033602  
   999   12.7  1.3  0.0  chr6              12855491 12855647 (47414412) + hAT-N167B_DR      DNA/hAT-Charlie        1223   1381   (192) 3033603 *
  1142    8.8  0.6  0.6  chr6              12855510 12855670 (47414389) C SINE2-4_DR        SINE/tRNA-V-RTE         (1)    370     210 3033604  
  1029   23.0  3.9 11.4  chr6              12855648 12855667 (47414392) C DNA8-23_DR        DNA                  (1705)   5034    4553 3033605 *
  1671   10.1  5.0  0.3  chr6              12855668 12855944 (47414115) C EnSpm-N5_DR       DNA/CMC-EnSpm           (0)    290       1 3033606  
  1078   10.3  3.9  0.0  chr6              12855945 12856100 (47413959) C SINE2-3_DR        SINE/tRNA-V-RTE       (164)    204      43 3033607  
  4436    4.8  0.0  0.4  chr6              12856550 12857090 (47412969) + DNA21TA1_DR       DNA/TcMar-Tc1             1    539     (0) 3033608  
   746   23.0 10.2  2.0  chr6              12857123 12857397 (47412662) + DNA13TA1_DR       DNA/TcMar-Tc1             8    304    (14) 3033609  
  2995   11.9  9.4  0.2  chr6              12857552 12858032 (47412027) + TDR5              DNA/CMC-EnSpm             7    531     (0) 3033610  
   646    5.4  0.0  0.0  chr6              12859163 12859351 (47410708) + (TATAA)n          Simple_repeat             1    189     (0) 3033611  
   548   23.2  5.2  2.0  chr6              12859172 12859205 (47410854) C DNAX-23_DR        DNA                  (6934)   4867    4574 3033612 *
   576   15.7 13.2  1.1  chr6              12859206 12859456 (47410603) + DNA6-6_DR         DNA                    7716   7996  (3285) 3033613 *
   801   10.7  8.5  1.4  chr6              12859261 12859459 (47410600) + DNA9-3_DR         DNA/MULE-MuDR?         9523   9735  (1644) 3033614  
   801    9.2  0.0  0.9  chr6              12859354 12859463 (47410596) + DNA8-17_DR        DNA/hAT-Tip100         1316   1424   (389) 3033615  
   489   28.0  0.0  0.8  chr6              12859464 12859477 (47410582) + DIRS-15_DR        LTR/Ngaro              6691   6813   (256) 3033616 *
   587   10.4 10.4  0.0  chr6              12859476 12859571 (47410488) C DNA-8-30_DR       DNA/hAT-Ac            (193)    829     724 3033617  
   999    9.4 11.0  0.0  chr6              12859599 12859789 (47410270) C DNA-8-30_DR       DNA/hAT-Ac            (807)    215       4 3033618  
   747   21.8 11.4  4.6  chr6              12859790 12860034 (47410025) + DNA-N22_DR        DNA                      11    271   (497) 3033619  
   296   18.8  4.7  0.0  chr6              12860093 12860156 (47409903) + DNA-N22_DR        DNA                     543    609   (159) 3033620  
   200   12.5  0.0  0.0  chr6              12860158 12860189 (47409870) + DIRS-N4_DR        LTR/Ngaro              1414   1445  (4351) 3033621  
   379   21.4 12.2  0.0  chr6              12860534 12860631 (47409428) C Harbinger-N27_DR  DNA/PIF-Harbinger?    (108)    112       3 3033622  
   888   10.5  0.0  0.8  chr6              12861236 12861369 (47408690) C DNAX-15_DR        DNA                   (634)    133       1 3033623  
  1782   13.8  8.5  5.1  chr6              12861370 12861731 (47408328) + DNA-8-22_DR       DNA/hAT-Ac             1059   1434     (0) 3033624  
   240   18.9  5.7  0.0  chr6              12861788 12861840 (47408219) + Mariner-N13_DR    DNA/TcMar-Tc1            73    128  (1013) 3033625  
  1401   10.8 18.1  4.9  chr6              12862121 12862480 (47407579) C hAT-24N1_DR       DNA/hAT-Ac           (1122)    405       1 3033626  
   547   18.8  0.0  1.0  chr6              12862511 12862612 (47407447) + Mariner-N13_DR    DNA/TcMar-Tc1           398    498   (643) 3033627  
   356   20.8  2.9  3.9  chr6              12862600 12862704 (47407355) C hAT-N48_DR        DNA/hAT-Ac            (613)   1050     947 3033628 *
   335   20.6  1.5  0.0  chr6              12862703 12862717 (47407342) + CryptonV-N4_DR    DNA/Crypton-V          2255   2270 (11223) 3033629 *
  1352    9.0 14.8  1.5  chr6              12862718 12862953 (47407106) + DNAX-18_DR        DNA/Merlin                1    267   (491) 3033630  
   460   13.7 11.6  8.7  chr6              12862957 12863068 (47406991) + Mariner-N13_DR    DNA/TcMar-Tc1           766    880   (261) 3033631  
   362   28.7  3.9  0.8  chr6              12863080 12863209 (47406850) C hATN-28_DRe       DNA/hAT-Charlie        (69)    134       1 3033632  
   230   30.2  6.9  4.0  chr6              12863081 12863225 (47406834) + TDR19C            DNA/hAT-Charlie          65    213   (183) 3033633 *
  1927   12.1 14.5  2.2  chr6              12864139 12864621 (47405438) + TDR7              DNA                       1    541     (0) 3033634  
   247    6.1  0.0  0.0  chr6              12864593 12864625 (47405434) + Zisupton-3_DR     DNA/Zisupton           4150   4182  (3773) 3033635 *
   582   15.8  3.5  0.8  chr6              12864913 12865027 (47405032) + DNAX-23_DR        DNA                   10259  10376  (1425) 3033636 *
   708   10.1  1.0  0.0  chr6              12864927 12865025 (47405034) + SINE2-5_DR        SINE/tRNA-V-RTE         183    282     (0) 3033637  
   696   14.4  0.9  0.0  chr6              12865026 12865037 (47405022) + DNA8-10_DR        DNA/hAT-Ac             3749   3860   (158) 3033638  
   225   15.7  0.0  2.0  chr6              12865934 12865985 (47404074) + ASAT_CY           Satellite                33     83   (179) 3033639  
   596   23.0  3.1  0.6  chr6              12865987 12866148 (47403911) C ZFERV-2N1-I_DR    LTR/ERV1              (913)   6064    5899 3033640 *
   870   12.1  2.9  0.0  chr6              12866009 12866148 (47403911) C HE1_DR1           SINE/tRNA-V-RTE        (13)    389     246 3033641  
   698   16.8  1.8  5.5  chr6              12866149 12866177 (47403882) + DNA9-6_DR         DNA                    4452   4614  (3270) 3033642  
  2690    8.7  1.4  0.0  chr6              12866195 12866561 (47403498) C SINE3-1           SINE/5S-Deu-L2          (3)    587     216 3033643  
   210   11.9  7.7 13.5  chr6              12866912 12866989 (47403070) C ASAT_CY           Satellite              (10)    252     179 3033644 *
   451   18.2  5.7 13.5  chr6              12866941 12866977 (47403082) + Helitron-N4_DR    RC/Helitron             438    585   (578) 3033645  
   573   16.9  4.9  3.2  chr6              12866978 12867099 (47402960) + IS3EU-4_DR        DNA/IS3EU             12459  12582  (2447) 3033646 *
  1163   15.8 19.7  0.0  chr6              12866992 12867225 (47402834) C SINE2-5_DR        SINE/tRNA-V-RTE         (1)    281       2 3033647  
   657   17.9 19.3  0.0  chr6              12867105 12867244 (47402815) C DIRS-1E-LTR_DR    LTR/Ngaro             (334)    356     190 3033648 *
   370   26.6  8.5  0.7  chr6              12867148 12867276 (47402783) + DNA8-28_DR        DNA/hAT                3336   3474  (3668) 3033649 *
   324   29.1  3.0  2.4  chr6              12867241 12867279 (47402780) C DNA-6-N5B_DR      DNA                  (1558)   1965    1796 3033650 *
   429   19.5  9.3  4.8  chr6              12867262 12867401 (47402658) C TDR19             DNA/hAT-Charlie       (195)    210      65 3033651 *
   985    6.9  0.0  0.0  chr6              12867280 12867409 (47402650) + TDR19             DNA/hAT-Charlie           8    137   (268) 3033652  
   723   18.4  0.7  0.0  chr6              12867292 12867432 (47402627) C ENSPM-6_DR        DNA/CMC-EnSpm       (24766)   7850    7709 3033653 *
   219   12.8  0.0  0.0  chr6              12867457 12867503 (47402556) C ASAT_CY           Satellite             (200)     62      16 3033654  
   211   23.9  9.5  3.0  chr6              12867495 12867589 (47402470) + hAT-N202_DR       DNA/hAT-Tip100          862    962   (923) 3033655 *
  3711   10.7  5.4 14.0  chr6              12868435 12869231 (47400828) C hAT-N190B_DR      DNA/hAT                 (0)    738       2 3033656  
   295   20.4  7.7  5.7  chr6              12870180 12870283 (47399776) C TDR16             DNA/Merlin              (0)    313     208 3033657  
   238   25.9  8.1  2.6  chr6              12870319 12870429 (47399630) C Merlin-N5_DR      DNA/Merlin           (4186)    119       3 3033658  
  1908    5.4 14.8  0.0  chr6              12871524 12871800 (47398259) C DNA13TA1a_DR      DNA/TcMar-Tc1           (0)    318       1 3033659  
   787   13.6  3.4  0.0  chr6              12871899 12872045 (47398014) C Merlin-N3_DR      DNA/Merlin              (0)    255     104 3033660  
  3424    8.6  5.8  3.8  chr6              12872046 12872615 (47397444) C hAT-N46_DR        DNA/hAT-Tip100          (0)    804     224 3033661  
   806   21.1  4.7  1.5  chr6              12872446 12872637 (47397422) + Harbinger3N_DR    DNA/PIF-Harbinger       463    660   (484) 3033662 *
   524   24.6  4.2 10.3  chr6              12872616 12872851 (47397208) + Harbinger-8N2_DR  DNA/PIF-Harbinger       326    548     (0) 3033663 *
  1352    7.5  2.7  0.0  chr6              12872896 12873082 (47396977) C SINE2-1_DR        SINE/tRNA               (6)    192       1 3033664  
  6394    8.8  7.5  2.2  chr6              12873744 12874806 (47395253) C DNA-X-15_DR       DNA                    (55)   1572     455 3033665  
   592   18.6  0.7 10.9  chr6              12874809 12874959 (47395100) C DNA-X-15_DR       DNA                  (1487)    140       4 3033665  
   650   20.9  3.8 20.0  chr6              12875028 12875368 (47394691) + hAT-N88_DR        DNA/hAT-Ac                4    298   (284) 3033666  
   855   21.6 28.9  3.0  chr6              12875439 12876041 (47394018) C DNA-X-8_DR        DNA                   (140)    772      19 3033667  
  3706   14.6  6.7  1.9  chr6              12876047 12876736 (47393323) C HarbingerN6B_DR   DNA/PIF-Harbinger       (0)    722       1 3033668  
   207   13.7  1.4  4.5  chr6              12877742 12877754 (47392305) C piggyBac-N5_DR    DNA/PiggyBac?         (857)   1279    1213 3033669  
   269    9.1  0.0  1.8  chr6              12877755 12877810 (47392249) C Harbinger-N17_DR  DNA/PIF-Harbinger    (1217)    428     374 3033670  
   263   13.2  1.2  0.0  chr6              12877775 12877857 (47392202) + Helitron-4_DR     RC/Helitron           11887  11970 (19898) 3033671 *
  2022    7.0 12.2  0.5  chr6              12878074 12878417 (47391642) C Mariner-N38_DR    DNA/TcMar-Tc1          (32)    515     132 3033672  
  1292   16.1 17.3  2.0  chr6              12878075 12878473 (47391586) C MuDR-2_DR         DNA/MULE-MuDR        (7644)  16289   15831 3033673 *
   240   23.3  0.0  0.0  chr6              12878421 12878480 (47391579) + hAT5-N2_DR        DNA/hAT-hAT5           1532   1591   (994) 3033674 *
   619    8.1  6.1  0.0  chr6              12878464 12878562 (47391497) C TDR7              DNA                    (16)    525     421 3033675 *
  2080   17.6  3.7  3.9  chr6              12878557 12879065 (47390994) + L1-132_DR         LINE/L1                4077   4584     (2) 3033676  
  3390    9.5  3.3  0.6  chr6              12879841 12880349 (47389710) + Mariner-8_DR      DNA/TcMar-Tc1             1    523  (1071) 3033677  
  8938    2.5  4.7  0.7  chr6              12880359 12881469 (47388590) C TDR8              DNA/PIF-Harbinger       (0)   1155       1 3033678  
   336    2.6  0.0  0.0  chr6              12881437 12881474 (47388585) + Harbinger-2_DR    DNA/PIF-Harbinger      4290   4327     (0) 3033679 *
  2773   13.2  7.2  2.0  chr6              12881475 12881944 (47388115) + Mariner-8_DR      DNA/TcMar-Tc1           536   1029   (565) 3033680  
  3085    5.4  0.0  5.6  chr6              12881952 12882366 (47387693) C HarbingerN6_DR    DNA/PIF-Harbinger       (0)    393       1 3033681  
  2838   14.1  0.6  4.5  chr6              12882367 12882892 (47387167) + Mariner-8_DR      DNA/TcMar-Tc1          1089   1594     (0) 3033682  
   797   14.3 10.6  3.5  chr6              12882888 12883075 (47386984) C DNA11TA1_DR       DNA/CMC-EnSpm           (0)    203       3 3033683 *
   200   17.6  0.0  0.0  chr6              12883197 12883230 (47386829) + TC1DR3            DNA/TcMar-Tc1          1192   1225     (0) 3033684  
   602   13.0  0.0  0.0  chr6              12883905 12884012 (47386047) C DNA-N15_DR        DNA                    (41)    364     257 3033685  
   657   13.8  2.0  6.4  chr6              12884013 12884159 (47385900) + Harbinger-3N2_DR  DNA/PIF-Harbinger       132    272     (0) 3033686  
   929   16.1 23.6  6.5  chr6              12884732 12885049 (47385010) C Merlin-N1_DR      DNA/Merlin              (0)    369       1 3033687  
   376   11.6 22.1  0.0  chr6              12885364 12885458 (47384601) + ASAT_CY           Satellite                16    131   (131) 3033688  
   480   13.3  5.5  1.1  chr6              12885481 12885571 (47384488) C hAT-N191_DR       DNA/hAT?                (0)   2471    2377 3033689  
  1700   17.4  2.4  3.0  chr6              12885629 12885960 (47384099) C hAT-N191_DR       DNA/hAT?             (2141)    330       1 3033690  
   457    1.6  0.0  0.0  chr6              12886193 12886320 (47383739) + (GAA)n            Simple_repeat             2    129     (0) 3033691  
   640   15.3 13.4  0.0  chr6              12886391 12886547 (47383512) C ASAT_CY           Satellite              (68)    194      17 3033692  
   202   19.8 25.8  3.7  chr6              12886426 12886603 (47383456) C DNA9-5_DR         DNA                   (567)   4360    4145 3033693 *
   324   20.1 20.8  0.0  chr6              12886456 12886604 (47383455) + Mariner-N31_DR    DNA/TcMar-Tc1           310    489    (51) 3033694  
   221    9.4  0.0  0.0  chr6              12886883 12886914 (47383145) + hAT-N21B_DR       DNA/hAT-Ac              713    744   (557) 3033695  
   204   20.3  7.7  1.4  chr6              12886885 12886949 (47383110) C hAT-N21B_DR       DNA/hAT-Ac             (81)   1220    1152 3033696 *
  1693   12.9  8.0  0.3  chr6              12886916 12887264 (47382795) + Mariner-N38_DR    DNA/TcMar-Tc1           172    547     (0) 3033697  
   283   20.6  0.0  2.9  chr6              12888113 12888182 (47381877) + ASAT_CY           Satellite               142    209    (53) 3033688  
   319    8.9  0.0  0.0  chr6              12888357 12888401 (47381658) + EnSpm-N10_DR      DNA/CMC-EnSpm          6937   6981  (2327) 3033698  
  1237   11.5  0.0  2.2  chr6              12888403 12888588 (47381471) + DNA25TWA2_DR      DNA                       1    182   (620) 3033699 *
  3493    9.3 15.6  0.4  chr6              12888587 12889189 (47380870) C hAT-N138B_DR      DNA/hAT-Ac            (755)    694       1 3033700  
  2024    7.7  0.0  3.9  chr6              12889173 12889499 (47380560) C DIRS-1-LTR_DR     LTR/Ngaro               (0)    622     337 3033701 *
   655    8.6  0.0  0.0  chr6              12889509 12889601 (47380458) C TDR23             DNA                  (1053)     94       2 3033702  
   563   19.7 17.1  4.0  chr6              12889650 12889935 (47380124) C hAT-N126B_DR      DNA/hAT-Ac            (275)    325       4 3033703  
  3131    5.8 11.6  0.2  chr6              12890045 12890494 (47379565) + hAT-N32_DR        DNA/hAT-Charlie           1    501     (0) 3033704  
   262   26.7  9.5  0.0  chr6              12891485 12891514 (47378545) C EnSpm-N1_DR       DNA/CMC-EnSpm        (1564)    966     927 3033705  
   880   13.6 30.2  0.0  chr6              12891515 12891749 (47378310) C ANGEL             DNA/Kolobok             (3)    306       1 3033706  
   875   20.9 15.1  3.1  chr6              12891750 12892028 (47378031) + CryptonV-N6_DR    DNA/Crypton-V           250    562     (0) 3033707  
   206   17.9  5.4  0.0  chr6              12892029 12892059 (47378000) + hAT-25_DR         DNA/hAT-Charlie        2272   2305    (95) 3033708 *
   240    5.1  0.0 10.0  chr6              12892019 12892062 (47377997) C Polinton-1_DR     DNA/Maverick         (1346)  17139   17100 3033709  
   201   10.3  0.0  0.0  chr6              12892488 12892516 (47377543) C CryptonV-1_DR     DNA/Crypton-V        (3262)  14611   14583 3033710  
   380    9.9  2.9  3.7  chr6              12893341 12893476 (47376583) C EnSpm-16_DR       DNA/CMC-EnSpm        (9056)    728     594 3033711  
   374   19.3  2.0  4.0  chr6              12893346 12893496 (47376563) + CryptonV-3_DR     DNA/Crypton-V           358    505 (22948) 3033712 *
   728   12.9  2.4  4.5  chr6              12893368 12893619 (47376440) C Polinton-1_DR     DNA/Maverick          (643)  17842   17596 3033713 *
   992    5.7  0.0  0.0  chr6              12893400 12893574 (47376485) + Zisupton-6_DR     DNA/Zisupton           1095   1250 (20866) 3033714  
   886    4.5  0.5 35.1  chr6              12893406 12893612 (47376447) + hAT-2n1_DR        DNA/hAT-Charlie         982   1135    (75) 3033715 *
   550   10.6  0.0  0.8  chr6              12893503 12893635 (47376424) + Polinton-4N1_DR   DNA/Maverick           4722   4853  (5583) 3033716 *
   431   20.0  0.8  4.3  chr6              12893630 12893749 (47376310) + Merlin-1_DR       DNA/Merlin             1100   1215  (9312) 3033717 *
   313   30.2  1.5  0.8  chr6              12893636 12893650 (47376409) + Penelope-1_DR     LINE/Penelope          3980   4157   (289) 3033718 *
   577   12.9  0.0  5.4  chr6              12893657 12893754 (47376305) + DNA-X-4_DR        DNA                       1     93  (1152) 3033719  
   235    7.7  7.7  0.0  chr6              12893781 12893819 (47376240) + Rex1-40_DRe       LINE/Rex-Babar         3075   3116   (233) 3033720 *
   268    5.4  0.0  0.0  chr6              12893814 12893850 (47376209) + DNA-X-4_DR        DNA                     470    506   (739) 3033721 *
   723   11.2 23.2  0.5  chr6              12893841 12894012 (47376047) + DNA-X-4_DR        DNA                     734    921   (324) 3033722  
  1568    4.7  0.0  0.0  chr6              12894013 12894204 (47375855) C hAT-N127_DR       DNA/hAT-Charlie      (4312)   6004    5813 3033723  
   524   30.5  4.6  0.8  chr6              12894205 12894244 (47375815) C DNA2-16_DR        DNA                  (4011)  14013   13794 3033724 *
   864   15.0 14.4  0.0  chr6              12894207 12894379 (47375680) + DNA-X-4_DR        DNA                     916   1113   (132) 3033725  
   800   22.8 10.4  1.5  chr6              12894240 12894538 (47375521) + Merlin-1_DR       DNA/Merlin             1288   1612  (8915) 3033726 *
   406   12.2  0.0  0.0  chr6              12894460 12894549 (47375510) C Helitron-2_DR     RC/Helitron         (21082)   6330    6241 3033727 *
   438   11.7  1.1  0.0  chr6              12894474 12894548 (47375511) C DNA2-7_DR         DNA                  (6957)   2693    2618 3033728  
  5339   10.2 11.5  0.4  chr6              12894549 12895415 (47374644) C TDR8B             DNA/hAT-Ac              (0)    963       1 3033729  
   421   22.7  1.6  1.6  chr6              12895419 12895539 (47374520) C DNA8-20_DR        DNA/hAT             (11875)   8913    8793 3033730 *
   935   15.7  6.8  1.7  chr6              12895432 12895651 (47374408) + ANGEL             DNA/Kolobok              49    279    (30) 3033731  
   250   20.5 10.8  0.0  chr6              12895587 12895669 (47374390) C IS3EU-4_DR        DNA/IS3EU           (10883)   4146    4055 3033732 *
   201   13.3  7.9  0.8  chr6              12896314 12896333 (47373726) + DNA-6-N2_DR       DNA                    4142   4263   (793) 3033733  
   303    3.2  1.1  0.0  chr6              12896334 12896427 (47373632) + (TAA)n            Simple_repeat             2     96     (0) 3033734  
   289   18.5  0.0  4.6  chr6              12896373 12896440 (47373619) + hAT-N47B_DR       DNA/hAT-Tip100          157    221   (767) 3033735 *
   298   12.1 23.8  1.6  chr6              12896521 12896621 (47373438) + ASAT_CY           Satellite                91    213    (49) 3033736  
   219   21.3  3.1  2.1  chr6              12896680 12896693 (47373366) + (TGAA)n           Simple_repeat             3     57    (42) 3033737  
   306   16.2  1.4  0.0  chr6              12896694 12896767 (47373292) + (CAAT)n           Simple_repeat             2     76     (0) 3033738 *
  1250   17.8  4.2  3.8  chr6              12896712 12896998 (47373061) C EnSpm-6N1_DR      DNA/CMC-EnSpm        (5355)   3881    3594 3033739  
   219   21.3  3.1  2.1  chr6              12896768 12896775 (47373284) + (TGAA)n           Simple_repeat            58     99     (0) 3033737 *
  2046    6.0  0.8 36.0  chr6              12896772 12897266 (47372793) + SINE2-3_DR        SINE/tRNA-V-RTE           2    368     (0) 3033740  
   622   23.9  4.2  1.5  chr6              12897111 12897132 (47372927) C EnSpm-N48B_DR     DNA/CMC-EnSpm        (6058)    901     787 3033741 *
   845   16.1  1.3  0.6  chr6              12897133 12897288 (47372771) + HATN17_DR         DNA/hAT-Tip100          345    501  (1046) 3033742  
   622   23.9  4.2  1.5  chr6              12897289 12897301 (47372758) C EnSpm-N48B_DR     DNA/CMC-EnSpm        (6058)    786     706 3033741  
  1570   18.4 12.9  4.7  chr6              12898222 12898887 (47371172) C hAT-27N1_DR       DNA/hAT-Ac             (12)    719       2 3033743  
   218   28.7  3.2  0.8  chr6              12898888 12898949 (47371110) + IS3EU-4_DR        DNA/IS3EU             10511  10575  (4454) 3033744  
  2369   13.1 15.2  4.4  chr6              12900353 12900992 (47369067) + hAT-N177B_DR      DNA/hAT-Tip100           39    744   (220) 3033745  
   509   13.6  0.0  0.0  chr6              12900971 12901051 (47369008) + hAT-N154_DR       DNA/hAT-Tip100         1304   1384    (11) 3033746 *
   887   16.5  0.6  0.6  chr6              12901054 12901218 (47368841) C Merlin-1_DR       DNA/Merlin           (6390)   4137    3973 3033747  
   873   15.7  3.8  3.8  chr6              12901055 12901077 (47368982) C CryptonV-N1_DR    DNA/Crypton-V        (1906)   8145    8065 3033748 *
   998    7.3  1.5  0.0  chr6              12901078 12901214 (47368845) + hAT-N167B_DR      DNA/hAT-Charlie        1240   1378   (195) 3033749  
   998    9.9  1.3  0.7  chr6              12901081 12901232 (47368827) C SINE2-3_DR        SINE/tRNA-V-RTE         (0)    368     216 3033750  
   873   15.7  3.8  3.8  chr6              12901233 12901266 (47368793) C CryptonV-N1_DR    DNA/Crypton-V        (1906)   8064    7934 3033748  
   233    7.3 11.5  0.0  chr6              12901653 12901671 (47368388) + DNA-6-N2_DR       DNA                     787    893  (4163) 3033751  
   772   11.9  0.0  2.2  chr6              12901672 12901874 (47368185) + (TTA)n            Simple_repeat             6    297     (0) 3033752  
   267    4.8  0.0  4.8  chr6              12901827 12901891 (47368168) C ERV1-N7-I_DR      LTR/ERV1             (3172)   5396    5335 3033753 *
   229   16.5  5.7  2.8  chr6              12901900 12901927 (47368132) C DNA-TA-4_DR       DNA/TcMar            (5085)   4706    4602 3033754  
   217   19.7  0.0  0.0  chr6              12902200 12902265 (47367794) + Helitron-4_DR     RC/Helitron           29766  29831  (2037) 3033755 *
   274    8.8  0.0  0.0  chr6              12902215 12902271 (47367788) + ERV1-N7-I_DR      LTR/ERV1               5340   5396  (3172) 3033756 *
   349    1.2  0.0  0.0  chr6              12902223 12902303 (47367756) + (TAA)n            Simple_repeat             3     83     (0) 3033757  
   413   26.0  2.4  0.0  chr6              12902767 12902889 (47367170) C Mariner-N31_DR    DNA/TcMar-Tc1          (21)    519     394 3033758  
  1788   11.2 24.2  2.9  chr6              12902934 12903420 (47366639) C hAT-N155_DR       DNA/hAT-Tip100          (0)    588       1 3033759  
   319   23.0  0.0  0.0  chr6              12903441 12903514 (47366545) + ASAT_CY           Satellite                59    132   (130) 3033760  
   790    7.6  6.0  3.3  chr6              12903655 12903673 (47366386) + hAT-N164_DR       DNA/hAT-Tip100          819    841  (1199) 3033761  
   973    5.2 30.8  0.8  chr6              12903674 12903868 (47366191) C Mariner-N38_DR    DNA/TcMar-Tc1           (0)    547     295 3033762  
   320   15.7  4.2  1.4  chr6              12903851 12903921 (47366138) + hAT-N138B_DR      DNA/hAT-Ac             1134   1206   (243) 3033763 *
   352   10.9  0.0  0.0  chr6              12903868 12903922 (47366137) C SINE2-4_DR        SINE/tRNA-V-RTE       (109)    262     208 3033764  
   535   20.6  6.7 13.9  chr6              12903985 12904283 (47365776) + Mariner-N40_DR    DNA/TcMar-Tc1             1    280   (598) 3033765  
   622   18.2  6.6  0.0  chr6              12904287 12904407 (47365652) C Harbinger-8N2_DR  DNA/PIF-Harbinger     (417)    131       3 3033766  
   559   14.4  0.0  0.0  chr6              12904596 12904685 (47365374) + Mariner-N20_DR    DNA/TcMar-Tc1           455    544   (325) 3033767  
   277   22.6 13.0  0.0  chr6              12904898 12905012 (47365047) + Mariner-N31_DR    DNA/TcMar-Tc1           395    524    (16) 3033768  
   234   12.9  0.0  0.0  chr6              12905704 12905734 (47364325) C EnSpm-15_DR       DNA/CMC-EnSpm       (10169)   1285    1255 3033769 *
   307    8.6  0.0  0.0  chr6              12905709 12905743 (47364316) + DNA8-17_DR        DNA/hAT-Tip100         1309   1343   (470) 3033770 *
  1582    7.0  0.0  0.0  chr6              12905741 12905940 (47364119) + SINE2-4_DR        SINE/tRNA-V-RTE         168    367     (4) 3033771  
   895   19.4 19.5  1.2  chr6              12905749 12906025 (47364034) + Helitron-2_DR     RC/Helitron           23174  23500  (3912) 3033772 *
   522    6.9  0.0  0.0  chr6              12906025 12906101 (47363958) C L2-8_DR           LINE/L2                (14)   3576    3511 3033773 *
  1480   15.2  0.0  6.6  chr6              12906075 12906091 (47363968) + piggyBac-N13B_DR  DNA/PiggyBac            746    869   (532) 3033774  
  1937    8.2  0.0  0.0  chr6              12906092 12906346 (47363713) + HATN8_DR          DNA/Zisupton              1    255     (0) 3033775  
   962    8.4  0.6  1.9  chr6              12906347 12906503 (47363556) C L2-8_DR           LINE/L2                (74)   3516    3362 3033776 *
  1480   15.2  0.0  6.6  chr6              12906347 12906363 (47363696) + piggyBac-N13B_DR  DNA/PiggyBac            870   1016   (385) 3033774  
  1150   21.0  2.3  4.6  chr6              12906479 12906743 (47363316) C DNAX-23_DR        DNA                  (2041)   9760    9502 3033777 *
  1556   12.1  0.5  0.0  chr6              12906520 12906743 (47363316) + SINE2-4_DR        SINE/tRNA-V-RTE          93    317    (54) 3033778  
  1305   16.7 13.9  0.0  chr6              12906744 12906777 (47363282) + EnSpm-6N1_DR      DNA/CMC-EnSpm          6134   6427  (2809) 3033779  
  1735   14.5  1.3 12.6  chr6              12906786 12907243 (47362816) + DNA-5-9_DR        DNA/hAT-Tip100            1    412   (261) 3033780  
   236   16.7  4.2  0.0  chr6              12907253 12907300 (47362759) C piggyBac-N12_DR   DNA/PiggyBac?          (12)   1791    1742 3033781  
  5358    7.0 15.5  0.2  chr6              12907308 12908185 (47361874) C Crack-6_DR        LINE/L2                 (1)   2749    1738 3033782  
   247   19.3  0.0  1.8  chr6              12908218 12908275 (47361784) C piggyBac-N12_DR   DNA/PiggyBac?          (59)   1744    1688 3033781  
   315   23.8  1.2  0.0  chr6              12908277 12908356 (47361703) C piggyBac-N12_DR   DNA/PiggyBac?        (1720)     83       3 3033783  
   697   17.7 19.4  0.0  chr6              12908380 12908565 (47361494) + DNA-5-9_DR        DNA/hAT-Tip100          420    641    (32) 3033784  
   200   20.6  0.0  0.0  chr6              12908962 12908995 (47361064) C EnSpm-9_DR        DNA/CMC-EnSpm        (7875)    745     712 3033785  
   354   23.4  6.9  4.2  chr6              12909147 12909262 (47360797) C ANGEL             DNA/Kolobok             (0)    309     191 3033786  
   319   12.8  3.9  9.5  chr6              12909516 12909593 (47360466) C EnSpm-N48B_DR     DNA/CMC-EnSpm        (5068)   1891    1818 3033787 *
   656    7.4 12.1  4.6  chr6              12909534 12909674 (47360385) C CryptonV-N4_DR    DNA/Crypton-V        (8383)   5110    4960 3033788 *
  2509    5.8  2.5  1.1  chr6              12909563 12909928 (47360131) + Mariner-N38_DR    DNA/TcMar-Tc1            30    400   (147) 3033789  
   502    4.8  4.6  3.4  chr6              12909924 12910010 (47360049) C DNA8-3C_DR        DNA/hAT-Tip100        (217)     88       1 3033790 *
   218    6.5  0.0  0.0  chr6              12910013 12910043 (47360016) + EnSpm-N26B_DR     DNA/CMC-EnSpm           128    158    (63) 3033791  
   214   13.1  2.1  2.1  chr6              12910015 12910061 (47359998) C EnSpm-N26B_DR     DNA/CMC-EnSpm         (174)     47       1 3033792 *
   290   25.5 12.6  1.2  chr6              12910122 12910141 (47359918) C EnSpm-N13_DR      DNA/CMC-EnSpm        (1427)  20722   20686 3033793  
  1224   18.5  7.9  1.3  chr6              12910142 12910431 (47359628) C ANGEL             DNA/Kolobok             (0)    309       1 3033794  
   262   13.0  3.7  0.0  chr6              12910736 12910789 (47359270) + EnSpm-N27B_DR     DNA/CMC-EnSpm             1     56   (117) 3033795  
   268    7.1  9.5  0.0  chr6              12911099 12911140 (47358919) + EnSpm-N27B_DR     DNA/CMC-EnSpm             5     50   (123) 3033796  
   555   18.4  8.7  0.7  chr6              12911209 12911334 (47358725) + Helitron-N4_DR    RC/Helitron             460    595   (568) 3033797 *
   793   12.1  0.0  0.8  chr6              12911237 12911361 (47358698) C SINE2-4_DR        SINE/tRNA-V-RTE        (39)    332     209 3033798  
   822   14.3  3.1  5.7  chr6              12911373 12911535 (47358524) C hAT-N50B_DR       DNA/hAT-Ac            (397)    351     193 3033799  
  1680   10.4  5.8  0.0  chr6              12911537 12911777 (47358282) C HATN8_DR          DNA/Zisupton            (0)    255       1 3033800  
   984   13.3  5.5  0.9  chr6              12911778 12911977 (47358082) C hAT-N50_DR        DNA/hAT-Ac            (491)    210       1 3033801  
   385   11.3  4.0 11.8  chr6              12912074 12912173 (47357886) C EnSpm-N27B_DR     DNA/CMC-EnSpm          (58)    115      23 3033802  
   954    7.5  5.4  0.0  chr6              12913388 12913534 (47356525) C TDR23             DNA                     (0)   1147     993 3033803  
  4133   10.8  5.4  1.1  chr6              12913544 12914243 (47355816) C TDR23             DNA                   (354)    793      64 3033803  
   262   23.5 10.3  3.9  chr6              12914468 12914613 (47355446) C DNA7-N1_DR        DNA/Zisupton         (2096)   8321    8167 3033804 *
   618   16.8  3.0  1.5  chr6              12914485 12914617 (47355442) + ANGEL             DNA/Kolobok              19    153   (156) 3033805  
  1397   12.9  6.0  0.0  chr6              12914677 12914909 (47355150) + HATN8_DR          DNA/Zisupton              8    254     (1) 3033806  
   218   21.3  1.4  6.0  chr6              12914939 12915008 (47355051) C Helitron-2_DR     RC/Helitron         (15223)  12189   12123 3033807 *
   258   13.9  0.0  0.0  chr6              12914963 12915005 (47355054) + ANGEL             DNA/Kolobok             267    309     (0) 3033808  
   205   16.4  7.0  5.6  chr6              12915015 12915033 (47355026) C hAT-N134_DR       DNA/hAT?              (282)    783     712 3033809  
   213   21.1  3.7  3.7  chr6              12915146 12915199 (47354860) + Gypsy-240_DR-LTR  LTR/Gypsy               801    854   (576) 3033810  
   201   19.2  1.9  1.9  chr6              12915154 12915206 (47354853) C hAT-N34B_DR       DNA/hAT-Ac            (556)    286     234 3033811 *
   929   18.1 24.8  2.6  chr6              12915671 12915988 (47354071) C hAT-N50B_DR       DNA/hAT-Ac            (361)    387       1 3033812  
   221   10.6 21.2  0.0  chr6              12916029 12916094 (47353965) C EnSpm-N27B_DR     DNA/CMC-EnSpm           (6)    167      88 3033813  
  1819   12.6  4.9  1.3  chr6              12916179 12916483 (47353576) + DNA13TA1a_DR      DNA/TcMar-Tc1             1    316     (2) 3033814  
   483   15.5  1.2  0.0  chr6              12916513 12916596 (47353463) C DNAX-16_DR        DNA                     (0)    423     339 3033815  
  2539    7.1 11.6  0.0  chr6              12916618 12917013 (47353046) C DNA15TA1_DR       DNA/CMC-EnSpm           (0)    442       1 3033816  
  1117   16.8  7.1  3.3  chr6              12917015 12917309 (47352750) C DNAX-16_DR        DNA                   (117)    306       1 3033815  
   903   13.1  3.1  0.6  chr6              12917791 12917951 (47352108) C EnSpm-N27B_DR     DNA/CMC-EnSpm           (1)    172       8 3033817  
   305   25.0  6.9  0.7  chr6              12918052 12918076 (47351983) + hAT-N107_DR       DNA/hAT-Ac              427    578   (428) 3033818  
   533   18.3  0.0  2.6  chr6              12918077 12918194 (47351865) + Helitron-2_DR     RC/Helitron           11747  11861 (15551) 3033819 *
   736   13.7  0.0  1.6  chr6              12918092 12918217 (47351842) + DNA8-26_DR        DNA                    1405   1528  (3002) 3033820  
   404   25.9 10.3  0.0  chr6              12918141 12918194 (47351865) C Merlin-2_DR       DNA/Merlin           (8966)   4955    4890 3033821 *
  6051    8.0 23.2  0.2  chr6              12918195 12919190 (47350869) C TC1DR3            DNA/TcMar-Tc1           (0)   1225       1 3033822  
   330   29.6  9.9  0.0  chr6              12918218 12918228 (47351831) C Zisupton-7_DR     DNA/Zisupton        (12331)   4746    4596 3033823 *
   629   13.1  3.1  4.7  chr6              12919149 12919330 (47350729) C EnSpm-N13_DR      DNA/CMC-EnSpm        (4373)  17776   17617 3033824 *
   691    6.8  0.8  0.0  chr6              12919188 12919304 (47350755) C hAT-N131_DR       DNA/hAT-Ac           (1748)    316     199 3033825  
   468   17.8  1.5  0.8  chr6              12919189 12919318 (47350741) + Penelope-1_DR     LINE/Penelope          4024   4154   (292) 3033826 *
   471    4.3  2.9  0.0  chr6              12919246 12919315 (47350744) C DNA8-25_DR        DNA                  (3284)    683     612 3033827  
   206   24.6  3.9  5.6  chr6              12919305 12919364 (47350695) + Polinton-4N1_DR   DNA/Maverick           4752   4925  (5511) 3033828 *
   315   10.4  3.2  5.8  chr6              12919316 12919364 (47350695) + EnSpm-N33_DR      DNA/CMC-EnSpm           281    396  (1861) 3033829  
   293   25.2  0.9  1.9  chr6              12919337 12919445 (47350614) + EnSpm-N27B_DR     DNA/CMC-EnSpm            66    173     (0) 3033830 *
   221   22.5  3.5  6.3  chr6              12919494 12919529 (47350530) + DNA-6-N7_DR       DNA/TcMar              1065   1173  (3069) 3033831  
   302   12.0 13.2  1.2  chr6              12919530 12919605 (47350454) C ASAT_CY           Satellite             (171)     91       7 3033832  
   217   20.9 15.7  0.0  chr6              12919533 12919647 (47350412) C DNA9-5_DR         DNA                   (636)   4291    4159 3033833 *
  4982    2.8  5.8  0.0  chr6              12919978 12920646 (47349413) + L1-94_DR          LINE/L1                5237   5944     (4) 3033834  
   350   16.4  0.0  0.0  chr6              12921392 12921464 (47348595) + hAT-N48B_DR       DNA/hAT-Ac             1589   1661   (479) 3033835  
   318    6.9  0.0  4.1  chr6              12921413 12921488 (47348571) C Harbinger1_DR     DNA/PIF-Harbinger    (1659)   2802    2730 3033836 *
   253   19.2  2.5  0.8  chr6              12921489 12921532 (47348527) C DNA-N43_DR        DNA/TcMar-Fot1        (340)    713     592 3033837  
   248   20.6  5.9  0.0  chr6              12923857 12923924 (47346135) C EnSpm-N10_DR      DNA/CMC-EnSpm         (666)   8642    8571 3033838  
   417   16.6 14.7  0.8  chr6              12924819 12924927 (47345132) + EnSpm-N27B_DR     DNA/CMC-EnSpm            40    163    (10) 3033839  
   593   20.8 10.9  2.4  chr6              12924957 12925148 (47344911) + TE-X-16_DR        DNA/Crypton-A             3    210   (143) 3033840  
   961    9.0 12.2  1.0  chr6              12925176 12925355 (47344704) C DNA11TA1_DR       DNA/CMC-EnSpm           (0)    203       4 3033841  
   245   19.3  5.3  0.0  chr6              12925388 12925444 (47344615) C EnSpm-21_DR       DNA/CMC-EnSpm           (0)   9150    9091 3033842 *
  1170   10.3  0.0  3.1  chr6              12925394 12925594 (47344465) + EnSpm-N26B_DR     DNA/CMC-EnSpm             8    202    (19) 3033843  
   581   12.5  3.4  7.8  chr6              12925465 12925611 (47344448) C EnSpm-N26_DR      DNA/CMC-EnSpm         (472)    141       1 3033844 *
   519   14.8  5.6  0.0  chr6              12925752 12925782 (47344277) C Dada-U6_DR        DNA/Dada             (8027)    936     789 3033845  
   556   18.4  3.7  0.0  chr6              12925783 12925891 (47344168) + Penelope-1_DR     LINE/Penelope          3935   4047   (399) 3033846 *
   601   12.3 10.7  0.0  chr6              12925797 12925889 (47344170) C EnSpm-N13_DR      DNA/CMC-EnSpm       (13872)   8277    8172 3033847  
   306    9.3  0.0  0.0  chr6              12925890 12925932 (47344127) + Mariner-10_DR     DNA/TcMar-Tc1             1     43  (1554) 3033848  
   205   27.2  0.7  6.2  chr6              12925919 12925949 (47344110) + ERV1-7_DR-I       LTR/ERV1               1961   2105  (4598) 3033849 *
   603   16.6  1.5 14.9  chr6              12925938 12926131 (47343928) + Mariner-10_DR     DNA/TcMar-Tc1          1417   1587    (10) 3033850  
  3152    6.6  0.0  0.2  chr6              12926132 12926525 (47343534) C HarbingerN6_DR    DNA/PIF-Harbinger       (0)    393       1 3033851  
   243   25.4  0.0  1.5  chr6              12926472 12926539 (47343520) C hAT-N117_DR       DNA/hAT-Tip100       (2036)    621     555 3033852 *
   216   17.8 15.6  5.3  chr6              12926591 12926744 (47343315) C HATN12B_DR        DNA/hAT-Ac            (364)    331     163 3033853 *
   218   16.1  3.5  3.5  chr6              12926697 12926754 (47343305) + DNA-2-30B_DR      DNA                     354    411     (2) 3033854  
  1140    9.9  4.6  1.5  chr6              12926928 12927122 (47342937) + DNA11TA1_DR       DNA/CMC-EnSpm             1    201     (2) 3033855  
   200   25.4  0.0  3.2  chr6              12927867 12927931 (47342128) C ANGEL             DNA/Kolobok             (2)    307     245 3033856  
   986   17.3  2.7  0.4  chr6              12928133 12928353 (47341706) C EnSpm-N21_DR      DNA/CMC-EnSpm           (0)    479     254 3033857  
   250    7.0  4.3  6.7  chr6              12928326 12928371 (47341688) + MuDR-2_DR         DNA/MULE-MuDR         16296  16340  (7593) 3033858 *
   232   13.9  0.0  0.0  chr6              12928340 12928375 (47341684) C ENSPM-6_DR        DNA/CMC-EnSpm       (18578)  14038   14003 3033859 *
   304   16.6 12.9 10.9  chr6              12928424 12928640 (47341419) C L2-1B_DR          LINE/L2                 (7)   1001     781 3033860 *
   317   16.9  1.6  7.0  chr6              12928529 12928649 (47341410) C HATN16_DR         DNA/hAT-Charlie       (100)    844     730 3033861  
   255   12.5  6.9  3.3  chr6              12928704 12928761 (47341298) C L2-1B_DR          LINE/L2               (379)    629     570 3033860  
   219   17.5  0.0  0.0  chr6              12928802 12928841 (47341218) C L2-1B_DR          LINE/L2               (605)    403     364 3033860  
   305   15.8  0.0  0.0  chr6              12928902 12928958 (47341101) C TDR6              DNA                   (193)     57       1 3033862  
   235   20.2  6.0  4.8  chr6              12928984 12929066 (47340993) + ANGEL             DNA/Kolobok               1     84   (225) 3033863  
   649   24.5  2.8  1.4  chr6              12929074 12929284 (47340775) C Copia-11C_DR-LTR  LTR/Gypsy?            (216)    220       7 3033864  
   649   19.1  5.3  3.6  chr6              12929097 12929286 (47340773) + Copia-11D_DR-LTR  LTR/Gypsy?              274    466    (11) 3033865  
   292   23.8  8.2 12.2  chr6              12929294 12929489 (47340570) + EnSpm-N10_DR      DNA/CMC-EnSpm          1708   1896  (7412) 3033866 *
   560   21.0  9.4  3.3  chr6              12929321 12929522 (47340537) + ANGEL             DNA/Kolobok              96    309     (0) 3033867  
  1304   10.1  3.1  5.0  chr6              12929563 12929900 (47340159) + EnSpm-N39B_DR     DNA/CMC-EnSpm?            1    565     (0) 3033868  
   580    8.5  0.0  0.0  chr6              12929905 12929986 (47340073) C TDR9              DNA                   (126)     82       1 3033869 *
  2424    7.2  4.5  2.5  chr6              12929919 12930273 (47339786) C HE2_DR            SINE/tRNA-V-RTE         (0)    363       2 3033870  
   420   20.5  9.0 12.2  chr6              12930134 12930151 (47339908) C DNA-2-32_DR       DNA/CMC-EnSpm?       (6173)   2609    2550 3033871 *
   518   17.9  0.7  8.4  chr6              12930152 12930304 (47339755) C DNA2-16_DR        DNA                  (9897)   8154    8013 3033872  
   420   20.5  9.0 12.2  chr6              12930305 12930344 (47339715) C DNA-2-32_DR       DNA/CMC-EnSpm?       (6173)   2549    2405 3033871  
  1174   14.4  0.6  0.0  chr6              12930479 12930659 (47339400) + EnSpm-N39B_DR     DNA/CMC-EnSpm?          154    335   (230) 3033873 *
  3403   13.6  6.3  0.7  chr6              12930651 12931234 (47338825) + DIRS-N4_DR        LTR/Ngaro              5180   5796     (0) 3033874  
   960   15.0  1.6 31.9  chr6              12931235 12931546 (47338513) + EnSpm-N39B_DR     DNA/CMC-EnSpm?          326    565     (0) 3033875  
   914   13.2  1.3  1.3  chr6              12931547 12931696 (47338363) C HATN17_DR         DNA/hAT-Tip100       (1053)    494     345 3033876 *
  2538    6.3  4.7  2.7  chr6              12931564 12931923 (47338136) C SINE2-3_DR        SINE/tRNA-V-RTE         (1)    367       1 3033877  
   307   20.3  0.0  0.0  chr6              12931867 12931930 (47338129) C EnSpm-N44_DR      DNA/CMC-EnSpm        (3173)   5479    5416 3033878 *
   299   22.8  0.0 23.3  chr6              12931931 12932005 (47338054) C DNA8-9_DR         DNA/hAT-Ac            (578)    869     758 3033879  
   210   25.7  4.0  0.0  chr6              12932176 12932249 (47337810) C EnSpm-14_DR       DNA/CMC-EnSpm        (1938)   5211    5135 3033880  
   742   20.1  1.2  3.0  chr6              12932770 12932938 (47337121) + DNA-8-9_DR        DNA/hAT-Ac             3239   3404   (315) 3033881 *
  2471   12.2  0.8  0.5  chr6              12932799 12933168 (47336891) C TDR17B            DNA/Sola-1            (771)    775     405 3033882  
   261   27.9  0.8  6.0  chr6              12933061 12933182 (47336877) + CryptonV-N5_DR    DNA/Crypton-V          5004   5119 (19418) 3033883 *
  1246   17.7  8.6  1.1  chr6              12933230 12933486 (47336573) C L1-84_DR          LINE/L1              (5467)    276       1 3033884  
  5249    7.0  5.0  0.1  chr6              12933525 12934270 (47335789) C DNA-TA-1_DR       DNA/CMC-EnSpm          (23)    789       8 3033885  
   798   13.2  9.6  3.9  chr6              12934402 12934598 (47335461) + EnSpm-N26B_DR     DNA/CMC-EnSpm            14    221     (0) 3033886  
   374   14.8  3.3  4.4  chr6              12934599 12934683 (47335376) C DNA2-16_DR        DNA                  (9805)   8246    8163 3033887 *
  1701   11.6 11.6  0.0  chr6              12934606 12934898 (47335161) C HE1_DR1           SINE/tRNA-V-RTE        (25)    377      51 3033888  
   546   22.0  0.7  4.9  chr6              12934781 12934928 (47335131) C DIRS-4N2_DR       LTR/Ngaro             (230)   5760    5619 3033889 *
   906   19.5  7.5  2.6  chr6              12935457 12935709 (47334350) C TDR17B            DNA/Sola-1            (712)    834     570 3033890 *
  1069   13.9 31.9  0.6  chr6              12935516 12935775 (47334284) + SINE2-3B_DR       SINE/tRNA-V               7    347     (4) 3033891  
   376   11.4  0.0 23.0  chr6              12936007 12936097 (47333962) + SINE3-1a          SINE/5S-Deu-L2          213    286   (284) 3033892  
   964    6.3  0.0  3.2  chr6              12937768 12937897 (47332162) C TDR17B            DNA/Sola-1            (840)    706     581 3033893  
   289    7.5  0.0  6.0  chr6              12937894 12938287 (47331772) + (TAAA)n           Simple_repeat             1    370     (0) 3033894 *
   204   22.5  5.0 16.5  chr6              12938259 12938359 (47331700) C CR1-25_DR         LINE/L2               (175)   2930    2840 3033895 *
  2327    5.8  2.2  0.9  chr6              12938288 12938601 (47331458) C hAT-N137_DR       DNA/hAT-Ac            (919)   2652    2335 3033896  
   390   20.2  4.9  2.4  chr6              12938530 12938610 (47331449) + EnSpm-N48B_DR     DNA/CMC-EnSpm          2571   2653  (4306) 3033897 *
   201   12.0  0.0  6.0  chr6              12938617 12938740 (47331319) + A-rich            Low_complexity            1    117     (0) 3033898  
   782   15.8  2.7  0.0  chr6              12938745 12938890 (47331169) + DNA11TA1B_DR      DNA/CMC-EnSpm            46    195     (8) 3033899  
  2183   13.1  6.3  6.3  chr6              12939725 12940323 (47329736) C EnSpm-N8_DR       DNA/CMC-EnSpm           (0)    662       2 3033900  
  2865   10.8  9.7  0.0  chr6              12940388 12940843 (47329216) C DIRS-N2_DR        LTR/Ngaro            (1542)   4487    3988 3033901  
   220   12.1  0.0  0.0  chr6              12940843 12940875 (47329184) C EnSpm-N13_DR      DNA/CMC-EnSpm       (20317)   1832    1800 3033902 *
   634    9.1 26.4  0.6  chr6              12940875 12941018 (47329041) C DNA11TA1_DR       DNA/CMC-EnSpm           (6)    197      17 3033903  
   788   19.8  1.2  0.0  chr6              12942518 12942689 (47327370) C ANGEL             DNA/Kolobok           (135)    174       1 3033904  
   317   24.8  3.3  4.7  chr6              12942690 12942716 (47327343) + DNA2-9_DR         DNA                     843    867  (1834) 3033905  
   326    2.5  0.0  0.0  chr6              12942732 12942771 (47327288) C DNA15TA1_DR       DNA/CMC-EnSpm           (0)    442     403 3033906  
  1570   13.2  1.3 12.8  chr6              12942772 12943146 (47326913) C IS3EU-4_DR        DNA/IS3EU            (3352)  11677   11341 3033907  
   505    9.3 30.8  0.0  chr6              12943130 12943236 (47326823) C hAT-N57_DR        DNA/hAT-Ac           (1146)    140       1 3033908 *
   213   29.5  4.6  1.3  chr6              12943392 12943425 (47326634) C EnSpm-5_DR        DNA/CMC-EnSpm        (5126)   2545    2391 3033909  
   646   13.8  6.9  0.0  chr6              12943426 12943541 (47326518) + DNA-2-29_DR       DNA                       5    128     (4) 3033910  
   729   12.9  1.3  7.0  chr6              12943632 12943781 (47326278) C DNA9-3_DR         DNA/MULE-MuDR?        (865)  10514   10373 3033911  
   423   23.4  3.5  6.5  chr6              12943777 12943918 (47326141) + piggyBac-N13B_DR  DNA/PiggyBac            873   1010   (391) 3033912 *
  2130   13.0  4.6  4.6  chr6              12943882 12944293 (47325766) C DNA8-17_DR        DNA/hAT-Tip100        (108)   1705    1294 3033913 *
  2712    6.2  0.0  2.0  chr6              12943924 12944285 (47325774) C HE2_DR            SINE/tRNA-V-RTE         (7)    356       2 3033914  
  1674   18.5  6.4  3.9  chr6              12944286 12944344 (47325715) + Mariner-N2_DR     DNA/TcMar              1320   1750  (2216) 3033915  
  2489    9.0 10.1  1.7  chr6              12945727 12946212 (47323847) C TDR7              DNA                     (0)    541      16 3033916  
  2915    6.2  8.0  0.2  chr6              12946225 12946661 (47323398) + Mariner-N38_DR    DNA/TcMar-Tc1             1    471    (76) 3033917  
  2690   13.9  5.2  9.1  chr6              12946662 12946889 (47323170) + Helitron-N2_DR    RC/Helitron             950   1582   (881) 3033918  
   390   17.9  0.6  1.7  chr6              12946740 12946760 (47323299) + hAT-13_DR         DNA/hAT-Tip100         2385   2554   (244) 3033919 *
   567   14.7  0.0  0.7  chr6              12946761 12946911 (47323148) C Helitron-4_DR     RC/Helitron         (18346)  13522   13373 3033920  
   437   12.7  0.7  5.9  chr6              12946792 12946933 (47323126) + Harbinger-N16_DR  DNA/PIF-Harbinger      2838   2972   (434) 3033921 *
   355    9.1  0.0 18.4  chr6              12946803 12946950 (47323109) C EnSpm-N42B_DR     DNA/CMC-EnSpm        (2868)   1436    1312 3033922 *
   227   25.2  4.6  2.9  chr6              12946916 12946945 (47323114) C hAT-2_DR          DNA/hAT-Charlie        (81)   2454    2285 3033923 *
   303   15.7 14.4  1.0  chr6              12946947 12947036 (47323023) + ASAT_CY           Satellite                45    146   (116) 3033924  
   845   11.6  2.7  7.3  chr6              12947166 12947351 (47322708) C EnSpm-N4B_DR      DNA/CMC-EnSpm?          (0)    220      43 3033925  
   375   18.4  6.6  0.0  chr6              12947335 12947410 (47322649) + DNA8-9_DR         DNA/hAT-Ac              792    872   (579) 3033926 *
   441   13.4  0.0  1.5  chr6              12947346 12947413 (47322646) C DNA8-10_DR        DNA/hAT-Ac           (1202)   2816    2750 3033927 *
  1318   11.1  1.1  0.0  chr6              12947356 12947533 (47322526) C TDR17B            DNA/Sola-1            (775)    771     592 3033928  
   752   20.5 18.6  0.7  chr6              12947534 12947764 (47322295) C DNA-6-N1_DR       DNA                     (0)    708     437 3033929 *
   907   16.0  7.5  6.5  chr6              12947537 12947567 (47322492) C EnSpm-15_DR       DNA/CMC-EnSpm       (10178)   1274    1061 3033930  
  2680   12.0  2.3  1.5  chr6              12947795 12948267 (47321792) C Copia-8-LTR_DR    LTR/Gypsy?              (7)    477       1 3033931  
   430   15.4  0.0  0.0  chr6              12948268 12948345 (47321714) C DNA-6-N1_DR       DNA                   (274)    434     357 3033929  
  1190    8.9  1.8  0.6  chr6              12948395 12948564 (47321495) + HAT1-N1B_DR       DNA/hAT-Ac              568    739     (0) 3033932  
   399   17.4 14.8  0.2  chr6              12948568 12948661 (47321398) + Copia-11F_DR-LTR  LTR/Gypsy?              182    293   (175) 3033933  
 18125    4.4  0.9  2.1  chr6              12948662 12951084 (47318975) + DNA8-4_DR         DNA/hAT-Charlie           1   2395     (0) 3033934  
   600   19.9  4.3  3.1  chr6              12951085 12951245 (47318814) + Copia-11F_DR-LTR  LTR/Gypsy?              283    445     (0) 3033933  
   284   16.2  0.0  4.8  chr6              12951986 12952050 (47318009) C TE-X-6B_DR        DNA/Crypton-A         (217)    357     296 3033935  
  2290    9.2 25.1  0.6  chr6              12952051 12952477 (47317582) C TDR5              DNA/CMC-EnSpm           (0)    531       1 3033936  
   253    9.5  0.0 20.4  chr6              12952482 12952534 (47317525) C TE-X-6B_DR        DNA/Crypton-A         (284)    290     247 3033935  
   305   22.2  6.2 15.4  chr6              12952548 12952723 (47317336) + Harbinger-N19_DR  DNA/PIF-Harbinger        37    198   (425) 3033937  
   209   15.7  9.8  0.0  chr6              12952838 12952888 (47317171) C DNA-TA-4_DR       DNA/TcMar            (5134)   4661    4606 3033938 *
  1863   14.3  5.5  0.9  chr6              12952882 12953191 (47316868) + TDR13             DNA                      35    358   (414) 3033939  
   905   13.1  4.9  5.4  chr6              12953147 12953389 (47316670) + Polinton-1N1_DR   DNA/Maverick           3139   3380 (12089) 3033940 *
 25706    5.6  0.5  0.2  chr6              12953179 12956406 (47313653) C L2-3_DRe          LINE/L2                 (2)   5066    1831 3033941  
  2451   13.3  2.5  0.7  chr6              12956415 12956814 (47313245) + TDR13             DNA                     365    771     (1) 3033942  
  4667   11.1  7.8  0.1  chr6              12957781 12958495 (47311564) C TDR13             DNA                     (0)    772       3 3033943  
   440   17.1  3.4  0.0  chr6              12958503 12958590 (47311469) C ANGEL             DNA/hAT                (51)    258     168 3033944  
  2674   12.2 25.7  3.3  chr6              12958596 12959245 (47310814) C LOOPERN6B_DR      DNA/Kolobok-T2?         (0)    796       6 3033945  
   390   19.4  7.7  7.7  chr6              12959254 12959409 (47310650) C ANGEL             DNA/hAT               (145)    164       9 3033944  
   237   28.7  4.3  4.3  chr6              12959281 12959295 (47310764) + Merlin-2_DR       DNA/Merlin             7269   7332  (6589) 3033946 *
   289   23.2  4.7  3.0  chr6              12959296 12959424 (47310635) + EnSpm-N13_DR      DNA/CMC-EnSpm         13691  13821  (8328) 3033947  
   243   24.0  5.4  3.0  chr6              12959318 12959446 (47310613) C EnSpm-N25_DR      DNA/CMC-EnSpm        (4207)    479     348 3033948 *
   237   28.7  4.3  4.3  chr6              12959425 12959444 (47310615) + Merlin-2_DR       DNA/Merlin             7333   7432  (6489) 3033946 *
  3420    9.5 17.8  0.6  chr6              12959544 12960138 (47309921) C DIRS-N2_DR        LTR/Ngaro            (1546)   4483    3787 3033949  
   423   10.7 13.1  0.0  chr6              12960415 12960498 (47309561) + Rex1-31_DRe       LINE/Rex-Babar         3439   3533     (0) 3033950  
  2232   11.0  3.6  4.3  chr6              12961093 12961510 (47308549) + Merlin-1_DR       DNA/Merlin             4277   4691  (5836) 3033951 *
  2916    4.5  0.0  1.4  chr6              12961157 12961520 (47308539) C HE2_DR            SINE/tRNA-V-RTE         (3)    360       2 3033952  
  2772    7.9  3.5  3.7  chr6              12961521 12961603 (47308456) C DNA6-6_DR         DNA                  (6726)   4555    4147 3033953  
   366    6.7 13.5  0.0  chr6              12961555 12961658 (47308401) + Harbinger-N17_DR  DNA/PIF-Harbinger       557    674   (971) 3033954 *
   353   22.2  0.0  1.2  chr6              12961586 12961603 (47308456) + Helitron-4_DR     RC/Helitron           16316  16365 (15503) 3033955 *
   424    9.1  0.0  0.0  chr6              12961604 12961658 (47308401) C DNA8-17_DR        DNA/hAT-Tip100        (157)   1656    1602 3033956  
   392   14.3  0.0  0.0  chr6              12961605 12961667 (47308392) C DNA-TA-4_DR       DNA/TcMar           (-3106)   4644    4582 3033938 *
   368   16.2  0.0  2.9  chr6              12961606 12961675 (47308384) C ERV1-N1-I_DR      LTR/ERV1             (3734)   1783    1716 3033957 *
   250   18.8  0.0  4.3  chr6              12961656 12961734 (47308325) C DNA6-6_DR         DNA                  (7050)   4231    4188 3033958 *
   296   23.8  7.8  2.1  chr6              12961668 12961694 (47308365) C TE-X-7_DR         LINE?/Penelope?       (576)    263     169 3033959  
   280   17.3  0.0  3.5  chr6              12961742 12961801 (47308258) C ASAT_CY           Satellite              (86)    176     119 3033960  
   280   17.3  0.0  3.5  chr6              12961888 12961947 (47308112) C ASAT_CY           Satellite              (86)    176     119 3033961  
   452   23.8  0.0  0.0  chr6              12963012 12963095 (47306964) C EnSpm-N48B_DR     DNA/CMC-EnSpm        (4305)   2654    2571 3033962 *
  2617    9.9  0.5  0.8  chr6              12963025 12963391 (47306668) + SINE2-4_DR        SINE/tRNA-V-RTE           6    371     (0) 3033963  
   890   26.9  2.4 25.3  chr6              12963049 12963070 (47306989) + CryptonV-N5_DR    DNA/Crypton-V          3562   3647 (20890) 3033964 *
  2094   19.6 12.3 11.2  chr6              12963071 12963836 (47306223) + Helitron-2_DR     RC/Helitron           23049  23821  (3591) 3033965 *
  2264    9.2  8.3  0.3  chr6              12963489 12963837 (47306222) + HE1_DR1           SINE/tRNA-V-RTE           7    383    (19) 3033966  
  1701   19.8 12.8  3.0  chr6              12963499 12964013 (47306046) + DNA8-23_DR        DNA                    4476   5039  (1700) 3033967 *
   620   19.4  3.0 13.6  chr6              12963836 12964038 (47306021) C DNA9-3_DR         DNA/MULE-MuDR?       (9893)   1486    1303 3033968 *
   890   26.9  2.4 25.3  chr6              12963838 12964005 (47306054) + CryptonV-N5_DR    DNA/Crypton-V          3648   4343 (20194) 3033964 *
   948   14.5  5.3  1.5  chr6              12963859 12964047 (47306012) C Merlin-1_DR       DNA/Merlin           (6032)   4495    4300 3033969  
  2414    8.4  0.3  0.3  chr6              12964101 12964424 (47305635) + Harbinger-N13_DR  DNA/PIF-Harbinger         1    324     (0) 3033970  
   442   15.7  2.2  3.3  chr6              12964428 12964519 (47305540) + DNA8-23_DR        DNA                    4436   4526  (2213) 3033971  
   219   16.3  0.0  2.0  chr6              12964561 12964583 (47305476) C DNA2-16_DR        DNA                  (7960)  10091   10044 3033972  
   221    3.9  0.0  0.0  chr6              12964584 12964609 (47305450) C EnSpm-N40B_DR     DNA/CMC-EnSpm        (2498)   3009    2984 3033973  
   454   14.0 18.6  0.7  chr6              12965967 12966095 (47303964) C DNA11TA1_DR       DNA/CMC-EnSpm           (6)    197      46 3033974 *
   819   10.8  0.0  0.8  chr6              12966086 12966206 (47303853) C SINE2-4_DR        SINE/tRNA-V-RTE         (3)    368     249 3033975  
   309   24.3  0.0  2.9  chr6              12966206 12966277 (47303782) + CryptonV-N4_DR    DNA/Crypton-V          7804   7873  (5620) 3033976 *
   548   22.2 12.1  1.0  chr6              12966207 12966267 (47303792) C DNA2-16_DR        DNA                  (9807)   8244    8043 3033977  
   346   21.9  2.7  0.0  chr6              12966214 12966286 (47303773) + EnSpm-N48B_DR     DNA/CMC-EnSpm          2585   2659  (4300) 3033978 *
  1050   17.3 11.4  3.4  chr6              12966288 12966611 (47303448) C hAT-N177B_DR      DNA/hAT-Tip100        (560)    404      56 3033979  
   206   12.5  5.0  0.0  chr6              12968863 12968902 (47301157) C hAT-N170_DR       DNA/Merlin              (0)    216     175 3033980  
   246   21.0 11.1  0.0  chr6              12968978 12969002 (47301057) + EnSpm-17_DR       DNA/CMC-EnSpm          2703   2710  (6566) 3033981  
  1045   19.1  3.1  6.8  chr6              12969003 12969322 (47300737) + ANGEL             DNA/Kolobok               1    309     (0) 3033982  
   466   27.5  2.7  1.3  chr6              12969123 12969347 (47300712) C EnSpm-17_DR       DNA/CMC-EnSpm        (5875)   3401    3174 3033983 *
   518   15.8  8.9  0.0  chr6              12971462 12971562 (47298497) C Harbinger-N32_DR  DNA/PIF-Harbinger       (0)    406     297 3033984  
  2589   13.9 12.2  0.6  chr6              12971571 12972039 (47298020) + Zator-N1_DR       DNA/Zator?               33    555     (0) 3033985  
   945   20.8  9.8  3.6  chr6              12972040 12972324 (47297735) C Harbinger-N32_DR  DNA/PIF-Harbinger      (98)    308       7 3033986  
   239   22.7  6.8  0.0  chr6              12972775 12972792 (47297267) + EnSpm-16_DR       DNA/CMC-EnSpm          2867   2890  (6894) 3033987  
   852   21.0  4.1  2.2  chr6              12972793 12973011 (47297048) + ANGEL             DNA/Kolobok               1    223    (86) 3033988  
   720   12.7 12.4  2.4  chr6              12973181 12973333 (47296726) C ZFERV-2N2-I_DR    LTR/ERV1             (1506)   5941    5774 3033989 *
  1012    7.1  0.0  0.0  chr6              12973210 12973336 (47296723) C SINE2-4_DR        SINE/tRNA-V-RTE         (4)    367     241 3033990  
   875    9.9  9.9  0.7  chr6              12973337 12973351 (47296708) C DNAX-23_DR        DNA                  (1426)  10375   10221 3033991  
   240    3.6  0.0  0.0  chr6              12973429 12973456 (47296603) C hAT-N192_DR       DNA/hAT-Tip100          (0)    198     171 3033992  
  1150   15.1  7.5  7.5  chr6              12973590 12973883 (47296176) C Crypton-N1_DR     DNA/Crypton-A          (30)    454     161 3033993  
   451   11.9  1.5  0.0  chr6              12973893 12973959 (47296100) C TC1DR3B           DNA/TcMar-Tc1           (0)    889     822 3033994 *
  1671    9.1  0.5  0.0  chr6              12973959 12974179 (47295880) C TC1DR3            DNA/TcMar-Tc1         (180)   1045     824 3033995  
   480    4.0 19.7  0.0  chr6              12974182 12974257 (47295802) C TC1DR3            DNA/TcMar-Tc1        (1134)     91       1 3033996  
   234   17.9  0.0  0.0  chr6              12974228 12974266 (47295793) C DNA8-26_DR        DNA                  (2995)   1535    1497 3033997 *
   216   13.6  0.0  5.4  chr6              12974234 12974272 (47295787) C hAT-24_DR         DNA/hAT-Ac           (2087)   1701    1665 3033998 *
  1015   13.9  0.0  0.0  chr6              12974252 12974402 (47295657) C Crypton-N1_DR     DNA/Crypton-A         (333)    151       1 3033993  
   203   24.6  8.3  3.4  chr6              12974330 12974413 (47295646) C SAT-10_DR         Satellite             (677)    921     834 3033999 *
   439   24.3  8.2  2.6  chr6              12974985 12975204 (47294855) + DNA2-8_DR         DNA/CMC-EnSpm          1481   1712  (2695) 3034000 *
  1112   22.5  4.0  0.0  chr6              12975015 12975290 (47294769) + ANGEL             DNA/Kolobok              23    309     (0) 3034001  
   268   22.9  1.4  1.4  chr6              12975229 12975299 (47294760) C DNA6-1_DR         DNA/hAT-hAT5          (561)    588     518 3034002 *
   361    8.9  1.8  0.0  chr6              12975324 12975379 (47294680) + Kolobok-N3_DR     DNA/Kolobok-T2?          41     97   (273) 3034003  
   522   11.2 14.6  0.0  chr6              12975501 12975589 (47294470) + HATN2_DR          DNA/hAT                   1    102  (1117) 3034004  
   284   22.6  0.0  0.0  chr6              12975602 12975663 (47294396) + HATN2_DR          DNA/hAT                1157   1218     (1) 3034005  
   228   30.4  0.0  0.0  chr6              12975605 12975673 (47294386) C EnSpm-N13_DR      DNA/CMC-EnSpm       (11618)  10531   10463 3034006 *
   328   15.5  3.5  0.0  chr6              12976349 12976406 (47293653) + Kolobok-N3_DR     DNA/Kolobok-T2?           2     61   (309) 3034007  
  1972    8.4  9.4  0.0  chr6              12976454 12976761 (47293298) + HarbingerN1_DR    DNA/PIF-Harbinger       246    582    (68) 3034008  
  4989    4.9  0.7  0.2  chr6              12976764 12977371 (47292688) + DNA-1-3B_DR       DNA/PIF-Harbinger         1    611   (152) 3034009  
   420   19.4  1.0  2.0  chr6              12977329 12977352 (47292707) C DIRS-N2_DR        LTR/Ngaro            (2142)   3887    3791 3034010 *
   481    9.6  1.4  1.4  chr6              12977353 12977426 (47292633) + Harbinger1_DR     DNA/PIF-Harbinger      4387   4460     (1) 3034011  
  1315   12.9  9.9  0.0  chr6              12977429 12977658 (47292401) + Kolobok-N3_DR     DNA/Kolobok-T2?          69    321    (49) 3034012  
  6046    6.3  7.2  0.6  chr6              12977659 12978489 (47291570) C MuDR-N1_DR        DNA/MULE-MuDR           (0)    896      11 3034013  
  1942    2.9  0.4  0.0  chr6              12979378 12979618 (47290441) + DNA-5-8_DR        DNA/hAT-hAT5              1    242  (1238) 3034014 *
  5997    1.9  3.4  0.0  chr6              12979616 12980349 (47289710) + DNA-5-8_DR        DNA/hAT-hAT5            722   1480     (0) 3034015  
  1347   21.4  6.8  7.8  chr6              12979619 12979968 (47290091) + DNA-8-9_DR        DNA/hAT-Ac             1017   1601  (2118) 3034016 *
   246   23.6 11.1  2.2  chr6              12980357 12980564 (47289495) + EnSpm-11_DR       DNA/CMC-EnSpm           871   1096  (7907) 3034017  
   806    9.8  9.2  5.9  chr6              12980664 12980859 (47289200) + DNA11TA1B_DR      DNA/CMC-EnSpm             2    203     (0) 3034018  
   260   18.8  0.0  0.0  chr6              12981387 12981466 (47288593) + hAT-N187_DR       DNA/hAT-Charlie         200    279   (898) 3034019 *
   359   18.1  0.0  9.0  chr6              12981407 12981503 (47288556) + MuDR-2_DR         DNA/MULE-MuDR         15784  15872  (8061) 3034020 *
  2465   11.7  3.8  1.6  chr6              12981421 12981468 (47288591) + Merlin-1_DR       DNA/Merlin             1580   1637  (8890) 3034021  
  2600    7.3  3.5  1.0  chr6              12981469 12981867 (47288192) C Mariner-N38_DR    DNA/TcMar-Tc1           (0)    547     139 3034022  
   336   24.4  2.4 14.1  chr6              12981704 12981908 (47288151) + Ginger1-2_DR      DNA/Ginger-1           3002   3185  (3437) 3034023 *
  1347   13.3  5.9  0.0  chr6              12981864 12982119 (47287940) C TDR16             DNA/Merlin             (20)    293      23 3034024  
   213   16.5  5.8  8.3  chr6              12982068 12982153 (47287906) C Dada-U1A_DR       DNA/Dada             (7552)   3427    3344 3034025 *
   838   20.1 17.1  1.1  chr6              12982325 12982651 (47287408) C Gypsy-235_DR-LTR  LTR/Gypsy?              (7)    874     496 3034026  
   233   20.8  1.9  0.0  chr6              12982655 12982707 (47287352) + SINE2-1_DR        SINE/tRNA                 1     54   (144) 3034027  
   720   11.6  7.8  2.0  chr6              12982749 12982889 (47287170) + DNA6-1_DR         DNA/hAT-hAT5              3    151   (998) 3034028 *
  1812   11.4  3.8  0.0  chr6              12982883 12983171 (47286888) + DNA6-1_DR         DNA/hAT-hAT5            850   1149     (0) 3034029  
   571   14.9  2.5  3.4  chr6              12983221 12983333 (47286726) C Gypsy-235_DR-LTR  LTR/Gypsy?            (374)    507     396 3034026  
  2098   13.5 16.2  1.4  chr6              12983334 12983822 (47286237) + HATN12_DR         DNA/hAT-Ac                1    560    (19) 3034030  
  1924   14.0  8.1  3.0  chr6              12983823 12984265 (47285794) C Copia-15_DR-LTR   LTR/Gypsy?              (0)    465       1 3034031  
   211    4.0  0.0  0.0  chr6              12984266 12984290 (47285769) + DNA6-1_DR         DNA/hAT-hAT5            826    850   (299) 3034032 *
   969   13.2 31.1  1.0  chr6              12984290 12984588 (47285471) C Gypsy-235_DR-LTR  LTR/Gypsy?            (485)    396       9 3034026  
   322   18.6  2.9 18.1  chr6              12985165 12985180 (47284879) C Mariner-N19_DR    DNA/TcMar-ISRm11      (711)    775     631 3034033  
   449   17.2  4.6  4.0  chr6              12985181 12985331 (47284728) C DNA8-26_DR        DNA                  (3766)    764     613 3034034  
   538   21.2 15.3  0.0  chr6              12985404 12985625 (47284434) + TDR7              DNA                     286    541     (0) 3034035  
   388   16.6  0.0  7.1  chr6              12985669 12985679 (47284380) C hAT5-N2_DR        DNA/hAT-hAT5         (1680)    905     901 3034036  
  3700    7.8  2.2  0.2  chr6              12985680 12986215 (47283844) + Mariner-N38_DR    DNA/TcMar-Tc1             1    547     (0) 3034037  
   267   16.4  5.5  0.0  chr6              12986167 12986221 (47283838) + Dada-U1A_DR       DNA/Dada               3827   3884  (7095) 3034038 *
   327    7.2  1.7  3.5  chr6              12986174 12986231 (47283828) C Helitron-N3_DR    RC/Helitron          (1435)   1581    1525 3034039  
   274   18.0  1.0 11.0  chr6              12986214 12986313 (47283746) + DNA8-26_DR        DNA                     617    707  (3823) 3034040 *
   223   17.4  0.0 10.9  chr6              12986232 12986244 (47283815) C Merlin-1_DR       DNA/Merlin           (5787)   4740    4677 3034041 *
   259   19.8 10.9  3.8  chr6              12986314 12986356 (47283703) + Mariner-N19_DR    DNA/TcMar-ISRm11        634    786   (700) 3034042  
   243   16.2  7.2  1.4  chr6              12987197 12987265 (47282794) C TDR19             DNA/hAT-Charlie       (252)    153      81 3034043  
  1056   15.4  9.0  1.9  chr6              12988012 12988256 (47281803) C Kolobok-N1_DR     DNA/Kolobok-T2?       (487)    312      51 3034044  
  2913   15.8 10.7 21.4  chr6              12988450 12989858 (47280201) C DNA-8-21_DR       DNA/hAT-Ac              (0)   1284       1 3034045  
   302   18.1  3.3  2.6  chr6              12990614 12990766 (47279293) C Harbinger1_DR     DNA/PIF-Harbinger    (1558)   2903    2750 3034046 *
   340   19.5  3.5  1.7  chr6              12990653 12990767 (47279292) C DNA-N43_DR        DNA/TcMar-Fot1        (282)    772     656 3034047 *
   361   21.0  1.2  7.1  chr6              12990714 12990877 (47279182) C ENSPM-6_DR        DNA/CMC-EnSpm         (892)  31724   31570 3034048  
   792   15.3  6.0  8.2  chr6              12991108 12991306 (47278753) C Looper-N7_DR      DNA/PiggyBac            (0)   1015     821 3034049 *
  2505   11.1  1.3  9.9  chr6              12991304 12991773 (47278286) C Looper-N7_DR      DNA/PiggyBac          (582)    433       1 3034049  
   236   12.8  0.0  8.5  chr6              12991778 12991821 (47278238) C EnSpm-N1_DR       DNA/CMC-EnSpm        (1591)    939     900 3034050  
  1150   15.8 13.1  1.8  chr6              12991822 12992073 (47277986) C DNA-3-6B_DR       DNA/Zator?              (2)    353      74 3034051  
   341   11.5  0.0  0.0  chr6              12992067 12992118 (47277941) + ANGEL             DNA/Kolobok              80    131   (178) 3034052 *
  2057   14.8  2.8  0.8  chr6              12992119 12992472 (47277587) + DNA8-17_DR        DNA/hAT-Tip100         1308   1668   (145) 3034053  
  1723   17.1  6.3  9.8  chr6              12992128 12992600 (47277459) + DNA2-7_DR         DNA                    4401   4858  (4792) 3034054 *
   515   21.7  8.6  0.0  chr6              12992473 12992624 (47277435) C Dada-U1A_DR       DNA/Dada             (5160)   5819    5655 3034055 *
  1091   10.6  1.9 11.8  chr6              12994324 12994537 (47275522) + hAT-N66_DR        DNA/hAT-Charlie           1    195     (0) 3034056  
   988   11.0  5.8  0.0  chr6              12994542 12994695 (47275364) + hAT-N66_DR        DNA/hAT-Charlie          31    193     (2) 3034057  
  1032    9.0  5.8  0.0  chr6              12994702 12994857 (47275202) + hAT-N66_DR        DNA/hAT-Charlie          31    195     (0) 3034057  
  1209    7.3  0.6  0.0  chr6              12994862 12995025 (47275034) + hAT-N66_DR        DNA/hAT-Charlie          31    195     (0) 3034057  
   988   11.0  5.8  0.0  chr6              12995030 12995183 (47274876) + hAT-N66_DR        DNA/hAT-Charlie          31    193     (2) 3034057  
  1045    8.3  5.8  0.0  chr6              12995190 12995345 (47274714) + hAT-N66_DR        DNA/hAT-Charlie          31    195     (0) 3034057  
  1128    5.7  4.5  0.0  chr6              12995351 12995507 (47274552) + hAT-N66_DR        DNA/hAT-Charlie          32    195     (0) 3034057  
  1194    9.1  0.0  0.0  chr6              12995512 12995676 (47274383) + hAT-N66_DR        DNA/hAT-Charlie          31    195     (0) 3034057  
  1171    5.7  5.1  0.0  chr6              12995681 12995837 (47274222) + hAT-N66_DR        DNA/hAT-Charlie          31    195     (0) 3034057  
  1192    8.5  0.0  0.0  chr6              12995842 12996006 (47274053) + hAT-N66_DR        DNA/hAT-Charlie          31    195     (0) 3034057  
   627   17.1  0.0  0.0  chr6              12996671 12996787 (47273272) C ANGEL             DNA/Kolobok           (103)    206      90 3034058  
   567   18.6  0.0  9.2  chr6              12996681 12996810 (47273249) C EnSpm-N10_DR      DNA/CMC-EnSpm        (7490)   1818    1700 3034059 *
   249   31.0  4.7  2.6  chr6              12996788 12996819 (47273240) C TE-X-13_DR        Unknown              (1110)   1315    1164 3034060 *
   483   21.1  2.3  9.0  chr6              12997363 12997539 (47272520) C ANGEL             DNA/Kolobok           (103)    206      41 3034061  
   274   21.1 12.7  8.3  chr6              12997417 12997566 (47272493) C hAT-N134_DR       DNA/hAT?              (175)    890     735 3034062 *
   215   22.5  0.0  0.0  chr6              12997605 12997615 (47272444) + Helitron-2_DR     RC/Helitron            6920   6930 (20482) 3034063  
  1803   15.3 29.0  1.2  chr6              12997616 12998156 (47271903) C HATN11B_DR        DNA/hAT                 (0)    690       1 3034064  
  2240   14.7  7.8  7.3  chr6              12998157 12998203 (47271856) C EnSpm-N13_DR      DNA/CMC-EnSpm       (13949)   8200    7754 3034065  
  2917    9.7  4.6  4.8  chr6              12998204 12998722 (47271337) + Mariner-N38_DR    DNA/TcMar-Tc1            30    547     (0) 3034066  
  2240   14.7  7.8  7.3  chr6              12998723 12998736 (47271323) C EnSpm-N13_DR      DNA/CMC-EnSpm       (13942)   7753    7618 3034065  
   502   14.7  6.5  4.6  chr6              12998780 12998886 (47271173) + L2-1B_DR          LINE/L2                 898   1006     (2) 3034067  
   257   27.5  2.1  3.2  chr6              12999250 12999343 (47270716) C Mariner-N31_DR    DNA/TcMar-Tc1          (56)    484     392 3034068  
  9504    5.4  0.7  0.1  chr6              12999379 13000558 (47269501) C TZF28B            DNA/TcMar-Tc1          (12)   1602     416 3034069  
   956    7.5  0.0  0.0  chr6              13000564 13000696 (47269363) C TZF28B            DNA/TcMar-Tc1        (1386)    228      96 3034069 *
  1214   11.4  4.9  5.4  chr6              13000696 13000918 (47269141) C hAT-N51_DR        DNA/hAT-Ac            (146)    222       1 3034070  
  2602    3.5  0.6  0.6  chr6              13001347 13001665 (47268394) C hAT-N78_DR        DNA/hAT-Charlie         (0)    319       1 3034071  
   242   27.2  3.3  9.9  chr6              13001733 13001883 (47268176) C ENSPM-6_DR        DNA/CMC-EnSpm       (20751)  11865   11724 3034072  
   269   22.8  0.0  0.0  chr6              13002752 13002808 (47267251) C REP-1_DR          Unknown                 (0)     58       2 3034073  
  1329   11.1 11.5  0.0  chr6              13002845 13003060 (47266999) + hAT-N158_DR       DNA/hAT-Ac                2    242   (321) 3034074  
  8883    2.9  5.4  0.0  chr6              13003061 13004145 (47265914) + Harbinger3N_DR    DNA/PIF-Harbinger         1   1144     (0) 3034075  
   645   11.0  0.0  0.2  chr6              13004146 13004246 (47265813) + hAT-N158_DR       DNA/hAT-Ac              240    329   (234) 3034076  
   232   23.4  0.0  0.0  chr6              13004215 13004232 (47265827) + Helitron-2_DR     RC/Helitron            6913   6930 (20482) 3034077 *
  1234   14.7  1.9 22.3  chr6              13004233 13004609 (47265450) + DNA-8-23_DR       DNA/hAT                   1    314   (497) 3034078  
   210   10.3  0.0  0.0  chr6              13004646 13004674 (47265385) + hAT-N158_DR       DNA/hAT-Ac              535    563     (0) 3034079  
   913   15.0 22.9  0.7  chr6              13004907 13005146 (47264913) C Kolobok-N10B_DR   DNA/Kolobok             (5)    339       1 3034080  
   400    8.7 22.2  1.0  chr6              13005150 13005230 (47264829) C Kolobok-N10B_DR   DNA/Kolobok           (168)    103       6 3034081  
   206    9.2 29.9  1.0  chr6              13005163 13005239 (47264820) C DNA2-8_DR         DNA/CMC-EnSpm        (1710)   2697    2599 3034082 *
   773   15.5 15.2  2.1  chr6              13005350 13005520 (47264539) + Kolobok-N10B_DR   DNA/Kolobok              79    271     (0) 3034083  
   260   22.2  3.1  3.1  chr6              13006470 13006506 (47263553) C Merlin-2_DR       DNA/Merlin           (8985)   4936    4900 3034084  
  9010    7.4  1.6  0.7  chr6              13006507 13007717 (47262342) + TC1DR3            DNA/TcMar-Tc1             3   1225     (0) 3034085  
   400   18.0  3.3  1.1  chr6              13007643 13007732 (47262327) + Merlin-2_DR       DNA/Merlin             4828   4919  (9002) 3034086 *
  1304   21.1  6.5  0.7  chr6              13007739 13008120 (47261939) C I-2_DR            LINE/I                  (0)   5528    5125 3034087  
   247   26.9  1.5  5.6  chr6              13008973 13009034 (47261025) + TE-X-13_DR        Unknown                1189   1313  (1112) 3034088  
   331   14.7 10.3  0.0  chr6              13009035 13009101 (47260958) C ANGEL             DNA/Kolobok           (129)    180     107 3034089  
  2586   12.7  5.8  4.4  chr6              13009102 13009597 (47260462) C LOOPERN3B_DR      DNA/Kolobok-T2          (0)   1049     547 3034090  
  2337    8.0  5.7  2.3  chr6              13009644 13010027 (47260032) + BEL-37-LTR_DR     LTR/Pao                   2    398    (45) 3034091  
  2102   12.2  1.0  5.1  chr6              13009958 13010026 (47260033) + MuDR-2N1_DR       DNA/MULE-MuDR          4170   4223  (8002) 3034092 *
  8527    3.9  1.6  0.7  chr6              13010027 13011100 (47258959) C HARBINGERN3B_DR   DNA/PIF-Harbinger       (0)   1084       1 3034093  
   344    0.0  2.3  0.0  chr6              13011114 13011156 (47258903) + BEL-37-LTR_DR     LTR/Pao                 400    443     (0) 3034091  
   311    2.3 11.6  0.0  chr6              13011916 13011956 (47258103) C Harbinger-N20_DR  DNA/PIF-Harbinger?     (31)    205     160 3034094  
  1845   14.7  3.9 35.8  chr6              13011957 13012749 (47257310) C HATN10B_DR        DNA/hAT-Ac              (0)    608       2 3034095  
   389   22.7 16.2  1.8  chr6              13012753 13012900 (47257159) + Harbinger-N22_DR  DNA/PIF-Harbinger       113    281    (64) 3034096  
   295   11.5  3.2  3.2  chr6              13013906 13013968 (47256091) + DNA-2-14_DR       DNA/CMC-EnSpm          2415   2477   (273) 3034097 *
   839   14.2  7.1  3.2  chr6              13013925 13013979 (47256080) C DNA8-25_DR        DNA                  (1745)   2222    2034 3034098  
   907    7.1  3.9  0.0  chr6              13013980 13014106 (47255953) C SINE2-5_DR        SINE/tRNA-V-RTE         (0)    282     151 3034099  
  1119   20.7  4.7  0.0  chr6              13014111 13014366 (47255693) + DNA-2-14_DR       DNA/CMC-EnSpm          2483   2750     (0) 3034100  
   227   16.0  1.6  0.0  chr6              13014976 13015023 (47255036) + EnSpm-17_DR       DNA/CMC-EnSpm          2693   2731  (6545) 3034101 *
   476   13.5 11.8  6.4  chr6              13015002 13015120 (47254939) + ANGEL             DNA/Kolobok               1    125   (184) 3034102  
   237   20.9 22.0  0.0  chr6              13015057 13015147 (47254912) + hAT-N127_DR       DNA/hAT-Charlie       10020  10130   (186) 3034103 *
   399   17.6  4.7  5.4  chr6              13015079 13015228 (47254831) + Merlin-1_DR       DNA/Merlin             2090   2238  (8289) 3034104  
   228   27.0  4.8  9.2  chr6              13015121 13015144 (47254915) + EnSpm-N1_DR       DNA/CMC-EnSpm           659    795  (1735) 3034105 *
   418    3.5  0.0  0.5  chr6              13015129 13015253 (47254806) + EnSpm-N42B_DR     DNA/CMC-EnSpm          1311   1411  (2893) 3034106  
   371    6.5  0.0  0.0  chr6              13015163 13015269 (47254790) + Mariner-N5C_DR    DNA/TcMar              1440   1546  (6375) 3034107 *
   269   17.9  6.1  4.8  chr6              13015251 13015332 (47254727) C Kolobok-N4_DR     DNA/Kolobok-T2       (1345)   1657    1575 3034108 *
   750    7.3  4.5  0.0  chr6              13015260 13015369 (47254690) + ANGEL             DNA/Kolobok             195    309     (0) 3034109  
   527   12.4  1.1  8.8  chr6              13015370 13015400 (47254659) C EnSpm-17_DR       DNA/CMC-EnSpm        (6577)   2699    2690 3034110  
   276   15.7 13.4  0.0  chr6              13015270 13015296 (47254763) C Helitron-N2_DR    RC/Helitron           (923)   1540    1389 3034111 *
   253   22.8  6.9  6.1  chr6              13015333 13015376 (47254683) + EnSpm-N13_DR      DNA/CMC-EnSpm         20579  20705  (1444) 3034112  
  1360   10.4  6.3  2.3  chr6              13015389 13015643 (47254416) C EnSpm-N3C_DR      DNA/CMC-EnSpm           (0)    283      19 3034113  
   468   13.0  0.0  0.0  chr6              13016287 13016353 (47253706) C DNA-8-31_DR       DNA/hAT-Ac              (0)    425     359 3034114  
  1010   20.2  4.5  2.8  chr6              13016354 13016597 (47253462) C hAT-N126B_DR      DNA/hAT-Ac              (0)    600     353 3034115  
  5113    1.9  0.0  0.2  chr6              13016598 13017187 (47252872) + DIRS-9B_DR        LTR/Ngaro              6591   7179     (0) 3034116  
   516   21.3 14.0  1.0  chr6              13017188 13017452 (47252607) C hAT-N126B_DR      DNA/hAT-Ac            (247)    353      55 3034115  
   252   16.5  2.3  3.5  chr6              13017389 13017421 (47252638) + ACROBAT1          DNA/PIF                 738    824   (555) 3034117 *
   285    9.1  0.0  0.0  chr6              13017422 13017476 (47252583) C DNA9-6_DR         DNA                   (348)   7536    7482 3034118 *
   290   12.5  0.0  0.0  chr6              13017434 13017489 (47252570) C EnSpm-5_DR        DNA/CMC-EnSpm        (4844)   2827    2772 3034119 *
  1591    6.1  0.0  0.0  chr6              13017471 13017667 (47252392) + Tc1-6_DR          DNA/TcMar-Tc1          1007   1203     (0) 3034120  
   268   14.5  3.9  1.3  chr6              13017490 13017510 (47252549) + Helitron-2_DR     RC/Helitron            6279   6357 (21055) 3034121 *
   492   10.2  0.0 13.3  chr6              13017673 13017774 (47252285) C hAT-N126B_DR      DNA/hAT-Ac            (510)     90       1 3034122  
   970   14.9 29.5  0.8  chr6              13017775 13018059 (47252000) C DNA-8-31_DR       DNA/hAT-Ac             (59)    366       1 3034123  
   677   12.6  1.0  0.0  chr6              13018224 13018326 (47251733) + Kolobok-N10_DR    DNA/Kolobok             329    432   (211) 3034124  
   580   12.5  0.0  0.0  chr6              13018329 13018416 (47251643) + hAT-N69_DR        DNA/hAT-Ac                3     90  (1183) 3034125  
   664   12.2  6.5  0.0  chr6              13018420 13018526 (47251533) + hAT-N69_DR        DNA/hAT-Ac              360    473   (800) 3034126  
  1030   16.9 10.5  8.7  chr6              13018535 13018942 (47251117) + hAT-N69_DR        DNA/hAT-Ac              857   1271     (2) 3034127  
   819   17.6  1.6 14.7  chr6              13018946 13019191 (47250868) C Kolobok-N10_DR    DNA/Kolobok           (425)    218       1 3034128  
   224   23.8  0.8 13.9  chr6              13019103 13019143 (47250916) C IS3EU-4_DR        DNA/IS3EU           (10648)   4381    4317 3034129 *
   305   12.5  1.8  0.0  chr6              13019144 13019199 (47250860) C DNA2-16_DR        DNA                  (7960)  10091   10035 3034130  
   224   23.8  0.8 13.9  chr6              13019200 13019224 (47250835) C IS3EU-4_DR        DNA/IS3EU           (10648)   4316    4274 3034129  
   767   13.7  0.8  4.0  chr6              13019233 13019361 (47250698) + hAT-N94_DR        DNA/hAT-Charlie           1    125   (946) 3034131  
  1066   10.7  0.0  0.0  chr6              13019369 13019518 (47250541) + hAT-N94_DR        DNA/hAT-Charlie         313    462   (609) 3034132 *
  2378    5.1  7.5  6.6  chr6              13019515 13019890 (47250169) + hAT-N94_DR        DNA/hAT-Charlie         693   1071     (0) 3034133  
   762   12.6  6.7  0.0  chr6              13019773 13019907 (47250152) + DNA8-10_DR        DNA/hAT-Ac             2805   2948  (1070) 3034134 *
   662   14.5 15.5  1.6  chr6              13019925 13020092 (47249967) + DNA-N24_DR        DNA                      93    283   (694) 3034135  
   214   18.3  6.7  0.0  chr6              13022155 13022214 (47247845) + Helitron-2_DR     RC/Helitron            6963   7026 (20386) 3034136  
   201   13.2  2.6  2.6  chr6              13022346 13022384 (47247675) + DNAX-23_DR        DNA                    7580   7618  (4183) 3034137  
   263   15.9  0.0  0.0  chr6              13022426 13022469 (47247590) + DNA-N24_DR        DNA                     424    467   (510) 3034138 *
   413   15.3  9.7  1.6  chr6              13022458 13022570 (47247489) + DNA-N24_DR        DNA                     524    645   (332) 3034139  
   319   22.0  3.3  0.0  chr6              13022548 13022638 (47247421) + EnSpm-11_DR       DNA/CMC-EnSpm          6890   6983  (2020) 3034140 *
  2698    8.1 19.8  1.7  chr6              13022571 13023060 (47246999) C L2-5_DRe          LINE/L2                 (0)   2227    1651 3034141  
   317   10.6  2.9  2.9  chr6              13023122 13023189 (47246870) + DNA-N24_DR        DNA                     789    856   (121) 3034142 *
  1573   11.6  1.7  0.0  chr6              13023180 13023412 (47246647) C TC1DR3            DNA/TcMar-Tc1          (75)   1150     914 3034143  
  1314   10.7  1.6  0.0  chr6              13023412 13023598 (47246461) C TC1DR3            DNA/TcMar-Tc1         (773)    452     263 3034143 *
   659    7.1  0.0  0.0  chr6              13023603 13023687 (47246372) C TC1DR3            DNA/TcMar-Tc1        (1140)     85       1 3034143  
   801    6.7  3.2  4.0  chr6              13023688 13023803 (47246256) C hAT-N137_DR       DNA/hAT-Ac            (843)   2728    2614 3034144  
   677   14.5  6.0  0.0  chr6              13023708 13023824 (47246235) C EnSpm-N11_DR      DNA/CMC-EnSpm        (1547)   3806    3683 3034145 *
   247   16.8  2.2 12.0  chr6              13024097 13024204 (47245855) + EnSpm-N34_DR      DNA/CMC-EnSpm           328    410   (680) 3034146  
   212   19.4  1.5  1.5  chr6              13024138 13024205 (47245854) C DIRS-8B_DR        LTR/Ngaro            (2390)   4923    4856 3034147 *
   201   19.4  0.0  4.5  chr6              13024144 13024213 (47245846) C ENSPM-6_DR        DNA/CMC-EnSpm       (17705)  14911   14845 3034148 *
   250   19.4  6.5  0.0  chr6              13024998 13025059 (47245000) C DNA6-10_DR        DNA                  (4542)   2164    2099 3034149  
   232   15.8  4.9  6.7  chr6              13025017 13025077 (47244982) C Kolobok-N4_DR     DNA/Kolobok-T2        (822)   2180    2121 3034150 *
   303    8.7  4.3  0.0  chr6              13025028 13025073 (47244986) + hAT-N64B_DR       DNA/hAT-Ac             1120   1167  (2632) 3034151  
   245   12.9  1.2 13.9  chr6              13025074 13025106 (47244953) + Kolobok-3_DR      DNA/Kolobok-T2         5028   5097   (869) 3034152 *
   525   21.3  0.5  4.7  chr6              13025084 13025157 (47244902) + EnSpm-N14_DR      DNA/CMC-EnSpm          1996   2350  (2228) 3034153  
   592   11.3  1.7  3.4  chr6              13025158 13025276 (47244783) + hAT-N182_DR       DNA/hAT-Ac              882    998   (962) 3034154  
  2768    5.3  0.3  0.0  chr6              13025277 13025653 (47244406) C HATN1_DR          DNA/hAT                 (0)    427      50 3034155  
   206    8.0  0.0  0.0  chr6              13025655 13025679 (47244380) + Merlin-2_DR       DNA/Merlin             6758   6782  (7139) 3034156 *
  2320   16.4  1.1  1.7  chr6              13025671 13026192 (47243867) + EnSpm-N14_DR      DNA/CMC-EnSpm          2255   2773  (1807) 3034157 *
  2496   19.9 11.2  6.0  chr6              13026032 13026199 (47243860) C EnSpm-N14_DR      DNA/CMC-EnSpm        (1801)   2779    2648 3034158  
  1441    5.3  1.9  0.5  chr6              13026200 13026409 (47243650) C L2-49_DR          LINE/L2                 (1)   2887    2675 3034159  
  2496   19.9 11.2  6.0  chr6              13026410 13027479 (47242580) C EnSpm-N14_DR      DNA/CMC-EnSpm        (1801)   2647    1808 3034158  
   294   23.5  0.0  6.5  chr6              13027466 13027547 (47242512) + KolobokN78B_DR    DNA/Kolobok-T2          738    814   (203) 3034160 *
  1284   16.1  0.0  0.4  chr6              13027483 13027713 (47242346) C Academ-N1_DRe     DNA/Academ-1         (2724)   1304    1075 3034161  
   202   17.6  5.9  0.0  chr6              13027676 13027726 (47242333) + LOOPERN7_DR       DNA/Kolobok-T2          265    318   (972) 3034162 *
   213   17.1  0.0  0.0  chr6              13027684 13027718 (47242341) C hAT-N64B_DR       DNA/hAT-Ac           (2647)   1152    1118 3034163  
   208   17.8  0.0  4.4  chr6              13028428 13028474 (47241585) C Merlin-2_DR       DNA/Merlin           (2548)  11373   11329 3034164  
   565   15.0 15.2  2.7  chr6              13028512 13028675 (47241384) + TDR16             DNA/Merlin                7    190   (123) 3034165  
   220   10.6  2.1  2.1  chr6              13028679 13028726 (47241333) C TDR16             DNA/Merlin            (263)     50       3 3034166  
   335    9.4  7.5  0.0  chr6              13028867 13028919 (47241140) + EnSpm-N13_DR      DNA/CMC-EnSpm          7612   7668 (14481) 3034167 *
  3132    9.9  6.4  0.7  chr6              13028885 13029402 (47240657) + Mariner-N38_DR    DNA/TcMar-Tc1             1    547     (0) 3034168  
   263   18.4  1.3  6.9  chr6              13028938 13028950 (47241109) C hAT5-N2_DR        DNA/hAT-hAT5         (1681)    902     833 3034169 *
   249   14.3  1.7  3.5  chr6              13029353 13029410 (47240649) + MuDR-2_DR         DNA/MULE-MuDR         18069  18125  (5808) 3034170 *
   262    7.0  2.2  6.8  chr6              13029367 13029412 (47240647) + ENSPM-6_DR        DNA/CMC-EnSpm          2703   2746 (29870) 3034171  
  1552   10.2 16.8  0.0  chr6              13029794 13030078 (47239981) + EnSpm-N28_DR      DNA/CMC-EnSpm            25    357     (0) 3034172  
  1356   15.7 13.4  4.9  chr6              13030183 13030681 (47239378) + DNA-5-8C_DR       DNA/hAT-hAT5              1    685     (6) 3034173  
   426   22.6  0.0  3.2  chr6              13031591 13031615 (47238444) + DNA6-6_DR         DNA                    7866   7887  (3394) 3034174  
  2121    9.0 14.7  0.8  chr6              13031616 13031941 (47238118) + SINE2-4_DR        SINE/tRNA-V-RTE           1    371     (0) 3034175  
   273   25.0 31.4  0.0  chr6              13031687 13031713 (47238346) + DNA-2-32_DR       DNA/CMC-EnSpm?         2447   2608  (6174) 3034176 *
   920   15.8  2.3  0.6  chr6              13031804 13031975 (47238084) + Merlin-1_DR       DNA/Merlin             3976   4150  (6377) 3034177  
   201   18.4  6.1  0.0  chr6              13031934 13031944 (47238115) C CryptonV-N4_DR    DNA/Crypton-V        (1432)  12061   12010 3034178 *
   234   15.8  0.0  0.0  chr6              13031945 13031982 (47238077) + Kolobok-N10C_DR   DNA/Kolobok             276    313    (31) 3034179  
   376   23.0 17.8  2.0  chr6              13031995 13032207 (47237852) + Kolobok-N13_DR    DNA                       1    246   (213) 3034180  
   218   30.8  0.0  7.1  chr6              13032273 13032377 (47237682) + EnSpm-3_DR        DNA/CMC-EnSpm          6280   6377  (2071) 3034181 *
   519   26.2  5.4  4.2  chr6              13032302 13032321 (47237738) + DNA2-16_DR        DNA                   13817  13905  (4146) 3034182  
  1607    5.9  0.0  0.0  chr6              13032322 13032525 (47237534) + TDR19             DNA/hAT-Charlie           1    204   (201) 3034183  
   519   26.2  5.4  4.2  chr6              13032526 13032560 (47237499) + DNA2-16_DR        DNA                   13906  14078  (3973) 3034182  
   547   17.9 14.6  1.9  chr6              13032806 13032942 (47237117) C TE-X-7_DR         LINE?/Penelope?       (545)    294     141 3034184 *
  2232   11.2  5.1  0.8  chr6              13032821 13033171 (47236888) C SINE2-4_DR        SINE/tRNA-V-RTE         (0)    371       6 3034185  
   554   23.8  2.4  0.0  chr6              13033070 13033195 (47236864) C DNA6-6_DR         DNA                  (3285)   7996    7868 3034186 *
   494   21.7  3.0 11.8  chr6              13033197 13033426 (47236633) + Kolobok-N13_DR    DNA                     248    459     (0) 3034187  
   526   26.5 14.6  0.4  chr6              13033454 13033692 (47236367) + ANGEL             DNA/Kolobok              37    309     (0) 3034188  
   202   20.3  5.6  6.7  chr6              13033617 13033706 (47236353) + DNA6-1_DR         DNA/hAT-hAT5            640    728   (421) 3034189 *
  1235    9.6  2.7  0.5  chr6              13034457 13034644 (47235415) + hAT-N94_DR        DNA/hAT-Charlie         635    826   (245) 3034190  
   310   17.4  5.2  5.2  chr6              13034685 13034781 (47235278) + DNA2-7_DR         DNA                    6360   6456  (3194) 3034191 *
   412   12.5  0.0  0.0  chr6              13034779 13034842 (47235217) + DNA-TTAA-1_DR     DNA                    1175   1238   (113) 3034192  
  1652   10.4 12.4  0.0  chr6              13034843 13035101 (47234958) C DNA-8-3_DR        DNA                     (0)   1163     873 3034193  
  1864   13.6 13.5  0.5  chr6              13035111 13035495 (47234564) C DNA-8-3_DR        DNA                   (728)    435       1 3034193  
  1447    5.8  3.7  0.0  chr6              13035515 13035702 (47234357) + SINE2-1B_DR       SINE/tRNA                 1    195     (3) 3034194  
   486   21.2  0.0  0.8  chr6              13035699 13035817 (47234242) C DNA-TTAA-1_DR     DNA                  (1233)    118       1 3034195 *
   530   18.2  2.5  0.8  chr6              13036083 13036204 (47233855) + Kolobok-N16B_DR   DNA/Kolobok?            954   1077    (66) 3034196  
   257   10.8  0.0  0.0  chr6              13037541 13037577 (47232482) + Mariner-N16_DR    DNA/TcMar-Tc1             3     39   (561) 3034197  
   306    5.4  0.0  0.0  chr6              13037737 13037773 (47232286) C Mariner-N16_DR    DNA/TcMar-Tc1         (562)     38       2 3034198  
   555   17.8  0.0 26.3  chr6              13037868 13038035 (47232024) C hAT-N66_DR        DNA/hAT-Charlie         (0)    195      63 3034199  
   222    3.2  0.0 21.2  chr6              13038050 13038089 (47231970) + hAT-N22_DR        DNA/hAT-Ac                1     33  (1705) 3034200  
   697    3.5  2.4  0.0  chr6              13038097 13038181 (47231878) + piggyBac-N16_DR   DNA/PiggyBac?             1     87     (0) 3034201  
   591   13.7  6.7  2.1  chr6              13038182 13038314 (47231745) + hAT-N22_DR        DNA/hAT-Ac               37    175  (1563) 3034202  
   455   10.7  2.1  9.2  chr6              13038591 13038683 (47231376) + hAT-N22C_DR       DNA/hAT-Ac              191    277   (417) 3034203  
  2425   13.8  5.7  0.4  chr6              13038738 13039175 (47230884) + Kolobok-N5_DR     DNA/Kolobok-T2?           1    461    (24) 3034204  
  1059   17.2  9.9  7.1  chr6              13039195 13039538 (47230521) + hAT-N22_DR        DNA/hAT-Ac             1386   1738     (0) 3034205  
   271    8.6  0.0  0.0  chr6              13039539 13039571 (47230488) C hAT-N66_DR        DNA/hAT-Charlie       (159)     36       4 3034199  
   953   13.3  3.8  2.7  chr6              13040488 13040672 (47229387) C CryptonV-N1_DR    DNA/Crypton-V        (1889)   8162    7976 3034206 *
  2584    5.5  6.7  0.0  chr6              13040528 13040872 (47229187) C SINE2-3_DR        SINE/tRNA-V-RTE         (0)    368       1 3034207  
  1181   14.1  7.8  4.0  chr6              13040873 13040902 (47229157) + MuDR-2_DR         DNA/MULE-MuDR         20238  20276  (3657) 3034208  
   244   28.1  0.0  6.0  chr6              13040817 13040922 (47229137) C DNA8-9_DR         DNA/hAT-Ac            (583)    868     769 3034209 *
   635   24.2  2.8  2.2  chr6              13042336 13042361 (47227698) + DIRS-9_DR         LTR/Ngaro              6003   6029   (402) 3034210  
  2691    7.4  1.6  1.1  chr6              13042362 13042729 (47227330) + SINE2-4_DR        SINE/tRNA-V-RTE           1    370     (1) 3034211  
   864   14.9  2.5  1.2  chr6              13042594 13042756 (47227303) + ERV1-N1-I_DR      LTR/ERV1               1663   1827  (3690) 3034212 *
   267   20.1  2.1 17.5  chr6              13042635 13042779 (47227280) + CryptonV-1_DR     DNA/Crypton-V          2605   2730 (15143) 3034213 *
   686   21.8  9.0  0.0  chr6              13042822 13043009 (47227050) C ANGEL             DNA/Kolobok             (4)    305     101 3034214  
   315   20.2 11.9  0.0  chr6              13043607 13043690 (47226369) C DNA6-9_DR         DNA/hAT-hAT5            (0)    694     601 3034215  
   256   18.6 13.6  4.0  chr6              13043625 13043786 (47226273) C Sola2-N2_DR       DNA/Sola-2           (1360)   2673    2497 3034216 *
   489   14.5  1.8 13.0  chr6              13043824 13043852 (47226207) C EnSpm-N48B_DR     DNA/CMC-EnSpm        (4289)   2670    2653 3034217  
  2217   13.7  1.1  2.7  chr6              13043853 13044226 (47225833) + SINE2-4_DR        SINE/tRNA-V-RTE           2    369     (2) 3034218  
   885   18.9  6.2  4.4  chr6              13044010 13044253 (47225806) C DNA7-N2_DR        DNA/hAT-hAT6          (364)   1650    1403 3034219 *
   370   16.7  0.0  1.4  chr6              13044410 13044482 (47225577) C DNA6-9_DR         DNA/hAT-hAT5          (616)     78       7 3034220  
   453   23.2  6.2  4.1  chr6              13044991 13045183 (47224876) + Dada-U1A_DR       DNA/Dada               5652   5848  (5131) 3034221 *
   512   23.1  3.4  0.7  chr6              13045052 13045199 (47224860) + ANGEL             DNA/Kolobok              86    237    (72) 3034222  
   272   21.6  6.0 10.7  chr6              13045059 13045224 (47224835) C ENSPM-6_DR        DNA/CMC-EnSpm       (17480)  15136   14978 3034223 *
   205   11.1  2.8  0.0  chr6              13046322 13046357 (47223702) + EnSpm-N41_DR      DNA/CMC-EnSpm          1572   1608  (3313) 3034224  
   202   10.0  0.0  2.5  chr6              13046338 13046378 (47223681) C DNA8-26_DR        DNA                  (3101)   1429    1390 3034225 *
  2479   14.3 14.4 14.1  chr6              13047767 13047903 (47222156) C ENSPM-6_DR        DNA/CMC-EnSpm       (25221)   7395    6623 3034226  
  3694    8.7 17.8  0.3  chr6              13047904 13048537 (47221522) C Harbinger-4N1B_DR DNA/PIF-Harbinger     (418)    745       1 3034227  
   208   15.3  0.0  6.5  chr6              13048689 13048737 (47221322) + hAT-N134_DR       DNA/hAT?                740    785   (280) 3034228 *
   242   17.2  9.4  0.0  chr6              13048697 13048760 (47221299) + EnSpm-17_DR       DNA/CMC-EnSpm          2714   2783  (6493) 3034229  
   251   22.3  3.1  0.6  chr6              13048761 13048814 (47221245) C ANGEL             DNA/hAT                 (4)    305      87 3034230  
   325   26.6  0.0  2.3  chr6              13049090 13049220 (47220839) C Helitron-4_DR     RC/Helitron         (18319)  13549   13422 3034231 *
  1030   27.4  1.6  1.3  chr6              13049113 13049232 (47220827) + Zisupton-6_DR     DNA/Zisupton           9190   9486 (12630) 3034232  
  1084   11.6  0.0  0.0  chr6              13049233 13049475 (47220584) + (CATA)n           Simple_repeat             1    243     (0) 3034233  
   249   18.8  0.8 13.9  chr6              13049361 13049477 (47220582) C L1-67_DR          LINE/L1               (223)   5145    5044 3034234 *
  2790   11.3 25.9  3.3  chr6              13049478 13050238 (47219821) + hAT-N177B_DR      DNA/hAT-Tip100            3    929    (35) 3034235  
   772   13.0 19.2  6.2  chr6              13050552 13050838 (47219221) + hAT-N108_DR       DNA/hAT-Ac              219    540    (36) 3034236  
   260   15.4  0.0  4.6  chr6              13051114 13051127 (47218932) + ERV1-7_DR-I       LTR/ERV1               1678   1742  (4961) 3034237  
   267   13.0  1.9  0.0  chr6              13051128 13051181 (47218878) + Merlin-1_DR       DNA/Merlin             2151   2205  (8322) 3034238  
   265    4.2  6.2  0.0  chr6              13051146 13051178 (47218881) C ENSPM-6_DR        DNA/CMC-EnSpm       (19261)  13355   13320 3034239 *
   228    7.4  0.0  0.0  chr6              13051179 13051205 (47218854) C DNAX-16_DR        DNA                     (0)    423     397 3034240  
   684   23.1 20.3  0.0  chr6              13051252 13051502 (47218557) C DNAX-16_DR        DNA                   (118)    305       4 3034240  
   201   24.4  0.0  9.7  chr6              13051503 13051531 (47218528) + hAT-N159_DR       DNA/hAT-Ac             1573   1595   (227) 3034241 *
   323   14.0  6.3  2.0  chr6              13051490 13051584 (47218475) + EnSpm-N25_DR      DNA/CMC-EnSpm           744    842  (3844) 3034242 *
   411    7.2  5.2  1.1  chr6              13051501 13051607 (47218452) + DNA-TA-4_DR       DNA/TcMar              1444   1572  (8223) 3034243 *
   608   10.3  1.5 23.9  chr6              13051540 13051743 (47218316) C Merlin-1_DR       DNA/Merlin           (6188)   4339    4173 3034244 *
  4730    8.0  3.6  2.0  chr6              13051616 13052342 (47217717) C TC1DR2            DNA/TcMar-Tc1         (138)    738       1 3034245  
   549   16.6  0.0 14.4  chr6              13052343 13052373 (47217686) C DNA8-25_DR        DNA                  (3136)    831     824 3034246  
   469   11.8  3.4  6.2  chr6              13052376 13052505 (47217554) + DNA11TA1B_DR      DNA/CMC-EnSpm            10    132    (71) 3034247  
   262   12.8  0.0  0.0  chr6              13052497 13052535 (47217524) C Zisupton-7_DR     DNA/Zisupton         (7339)   9743    9705 3034248 *
   322   25.3  0.0  2.2  chr6              13053314 13053406 (47216653) + L1-42_DR          LINE/L1                5651   5741    (69) 3034249  
  4204    9.3  1.2  9.4  chr6              13053411 13054137 (47215922) + HarbingerN2_DR    DNA/PIF-Harbinger         1    673     (1) 3034250  
  3872   10.1 20.2  2.5  chr6              13054377 13055134 (47214925) C TC1DR3B           DNA/TcMar-Tc1           (0)    889       1 3034251  
   457   16.3  0.0  5.0  chr6              13055254 13055337 (47214722) + hAT-N32_DR        DNA/hAT-Charlie           1     80   (421) 3034252  
   621   17.9  1.6  0.0  chr6              13055343 13055465 (47214594) + hAT-N32D_DR       DNA/hAT-Charlie         209    333   (322) 3034253  
  2579   10.3  4.0  4.0  chr6              13055467 13055921 (47214138) C HATN10_DR         DNA/hAT-Ac              (0)    455       1 3034254  
  1007   15.1  2.5  2.5  chr6              13055922 13056113 (47213946) + hAT-N32E_DR       DNA/hAT-Charlie         325    516     (0) 3034255  
   625   17.6  5.4  3.3  chr6              13056867 13057013 (47213046) C DNAX-23_DR        DNA                  (1415)  10386   10237 3034256 *
  1781   23.1 14.0  6.0  chr6              13056893 13057761 (47212298) C Merlin-1_DR       DNA/Merlin           (1498)   9029    8095 3034257  
   712   19.4 31.6  1.8  chr6              13057422 13057842 (47212217) C Harbinger-N17_DR  DNA/PIF-Harbinger     (792)    853     310 3034258 *
  1426   14.1  0.8  7.4  chr6              13057572 13057946 (47212113) + Zisupton-6_DR     DNA/Zisupton           8473   8824 (13292) 3034259  
   591   16.7  2.0  8.5  chr6              13057819 13058065 (47211994) + EnSpm-N36B_DR     DNA/CMC-EnSpm          2611   2870   (546) 3034260 *
   267   20.5  2.3  5.9  chr6              13058023 13058110 (47211949) C Merlin-1_DR       DNA/Merlin           (8781)   1746    1662 3034261 *
   261   28.9  0.0  7.8  chr6              13058111 13058156 (47211903) + hAT-N202_DR       DNA/hAT-Tip100          399    522  (1363) 3034262 *
   270   11.1 17.3  3.5  chr6              13058126 13058200 (47211859) + EnSpm-N36_DR      DNA/CMC-EnSpm          2840   2924   (301) 3034263  
  2213    9.2  4.4  0.0  chr6              13058202 13058517 (47211542) C DNA-X-4_DR        DNA                     (1)   1244     915 3034264  
  2092   21.1 12.6 12.8  chr6              13058221 13058722 (47211337) + Merlin-2_DR       DNA/Merlin            10102  11157  (2764) 3034265 *
  2305    9.9  4.7 20.7  chr6              13058723 13059295 (47210764) C DNA-X-4_DR        DNA                   (747)    498       2 3034264  
  1186   17.6  3.2  9.6  chr6              13059296 13059403 (47210656) C MuDR-2N1_DR       DNA/MULE-MuDR        (7609)   4616    4531 3034266 *
  2092   21.1 12.6 12.8  chr6              13059296 13059307 (47210752) + Merlin-2_DR       DNA/Merlin            11158  11186  (2735) 3034265  
   723   11.9  0.7 15.0  chr6              13059303 13059482 (47210577) C EnSpm-N48_DR      DNA/CMC-EnSpm        (1698)   1880    1723 3034267 *
   674   17.1  2.8  3.5  chr6              13059497 13059641 (47210418) + EnSpm-N36B_DR     DNA/CMC-EnSpm          1394   1537  (1879) 3034268  
  1100    3.6  0.0  1.5  chr6              13059700 13059837 (47210222) C L2-2_DRe          LINE/L2                 (3)   4235    4100 3034269  
  5803   11.2 16.4  0.5  chr6              13059838 13060878 (47209181) + Harbinger-4N1C_DR DNA/PIF-Harbinger         1   1206     (0) 3034270  
  9391    5.9  3.4  0.0  chr6              13060880 13062092 (47207967) C L2-2_DRe          LINE/L2               (137)   4101    2847 3034269  
  2101    8.2 22.9  0.7  chr6              13062093 13062512 (47207547) + DNA8-3_DR         DNA/hAT-Tip100            1    472   (915) 3034271  
  4097    3.0  0.0  0.6  chr6              13062513 13063011 (47207048) C L2-2_DRe          LINE/L2              (1389)   2849    2354 3034269  
  1846   14.6  8.1  4.6  chr6              13063045 13063462 (47206597) + EnSpm-N36_DR      DNA/CMC-EnSpm          1714   2145  (1080) 3034272  
   232   23.3  9.6  0.0  chr6              13063454 13063464 (47206595) C DNA6-10_DR        DNA                  (3882)   2824    2807 3034273 *
  1421    7.9  3.2  0.0  chr6              13063465 13063653 (47206406) + hAT-N4C_DR        DNA/hAT-Charlie           1    195     (0) 3034274  
   299   23.4  3.5  5.4  chr6              13063654 13063691 (47206368) C ENSPM-6_DR        DNA/CMC-EnSpm       (10223)  22393   22358 3034275 *
   315    8.2  3.1  3.1  chr6              13063662 13063738 (47206321) + EnSpm-N36_DR      DNA/CMC-EnSpm          2978   3020   (205) 3034276  
  6122    1.7  0.0  0.0  chr6              13063739 13064449 (47205610) C BEL31-LTR_DR      LTR/Pao                 (0)    711       1 3034277  
  1025    9.7 14.6  0.0  chr6              13064450 13064633 (47205426) + EnSpm-N36B_DR     DNA/CMC-EnSpm          3206   3416     (0) 3034278  
  1211    4.3  0.6  0.0  chr6              13064919 13065116 (47204943) + (TCTA)n           Simple_repeat             1    199     (0) 3034279  
   306   23.7  4.5  1.0  chr6              13064942 13064985 (47205074) C HAT1_DR           DNA/hAT-Ac           (2645)    647     443 3034280 *
   473   14.5  1.3  1.3  chr6              13064986 13065025 (47205034) C EnSpm-N48_DR      DNA/CMC-EnSpm        (1622)   1956    1841 3034281  
   603    5.8  1.0  0.0  chr6              13065026 13065128 (47204931) + Ginger1-N1_DR     DNA/Ginger-1            288    391  (2267) 3034282  
   473   14.5  1.3  1.3  chr6              13065129 13065139 (47204920) C EnSpm-N48_DR      DNA/CMC-EnSpm        (1622)   1840    1803 3034281  
   363   14.0  0.0  0.0  chr6              13065425 13065474 (47204585) C DNA-8-29_DR       DNA                     (0)   1020     971 3034283  
   897   17.6 21.1  5.3  chr6              13065503 13065981 (47204078) C hAT-N102B_DR      DNA/hAT-Tip100        (109)    798     248 3034284  
   349   20.0 21.7  0.8  chr6              13065895 13066000 (47204059) C DNA-8-29_DR       DNA                   (721)    299     172 3034285 *
   203   16.1  0.0  0.0  chr6              13066014 13066044 (47204015) + DNA-8-29_DR       DNA/hAT-Tip100           17     47   (973) 3034286 *
   329   14.9  0.0  0.0  chr6              13066019 13066065 (47203994) C DNA-8-29_DR       DNA                   (973)     47       1 3034285  
   460   14.5  8.4  0.0  chr6              13066863 13066945 (47203114) + DNA21TA1_DR       DNA/TcMar-Tc1             1     90   (449) 3034287  
   214   10.5  0.0  2.6  chr6              13067306 13067344 (47202715) + EnSpm-N4B_DR      DNA/CMC-EnSpm?          167    204    (16) 3034288  
  2104   15.6  1.1  2.8  chr6              13067540 13067908 (47202151) + DNA21TA1_DR       DNA/TcMar-Tc1           177    539     (0) 3034289  
   202   30.6  0.0  3.3  chr6              13067934 13068058 (47202001) + EnSpm-N36B_DR     DNA/CMC-EnSpm           999   1119  (2297) 3034290 *
  1547    5.8  1.9  0.0  chr6              13067969 13068173 (47201886) C TDR19             DNA/hAT-Charlie       (196)    209       1 3034291  
   214   26.9  4.0  7.0  chr6              13068903 13069078 (47200981) + Gypsy-213_DR-LTR  LTR/Gypsy                 1    171   (301) 3034292  
  1758    7.5  0.4  0.4  chr6              13069079 13069320 (47200739) C TDR12             DNA                     (0)    242       1 3034293  
   236    7.9  0.0  2.6  chr6              13069603 13069641 (47200418) + EnSpm-N4B_DR      DNA/CMC-EnSpm?          167    204    (16) 3034294  
   325   14.0  0.0  0.0  chr6              13069851 13069900 (47200159) C DNA-8-29_DR       DNA                     (0)   1020     971 3034283  
   206   24.5  0.0  0.0  chr6              13070206 13070254 (47199805) + L2-3_DRe          LINE/L2                2390   2438  (2630) 3034295  
   224   21.4  0.0  0.0  chr6              13070390 13070445 (47199614) + EnSpm-N4_DR       DNA/CMC-EnSpm           136    191    (21) 3034296  
   331   20.9 15.1  6.7  chr6              13070461 13070752 (47199307) + Gypsy-213_DR-LTR  LTR/Gypsy               103    417    (55) 3034297  
   222   10.5  0.0  2.6  chr6              13070837 13070875 (47199184) + EnSpm-N4B_DR      DNA/CMC-EnSpm?          167    204    (16) 3034298  
  1849   15.6 12.4  4.0  chr6              13071291 13071750 (47198309) + DNA8-4C_DR        DNA/hAT-Charlie           1    497   (764) 3034299  
   359   19.5  4.6  0.0  chr6              13071745 13071831 (47198228) + DNA-6-N1_DR       DNA                      85    175   (533) 3034300 *
   819   17.5  6.0 16.1  chr6              13071762 13072027 (47198032) C DNA-6-N1_DR       DNA                   (143)    565     323 3034301  
  2311   12.3  7.1  0.0  chr6              13072106 13072472 (47197587) + HarbingerN6_DR    DNA/PIF-Harbinger         1    393     (0) 3034302  
   480   14.9 25.4  0.0  chr6              13072473 13072606 (47197453) + DNA-6-N1_DR       DNA                     541    708     (0) 3034303  
   558    9.4 13.9 11.6  chr6              13072607 13072748 (47197311) C HATN10_DR         DNA/hAT-Ac            (310)    145       1 3034304  
  1743    7.7  6.4  1.8  chr6              13072749 13073014 (47197045) + Mariner-N11_DR    DNA/TcMar-Fot1          337    614   (257) 3034305  
  1967   11.3  3.5  5.6  chr6              13073040 13073442 (47196617) C HATN1_DR          DNA/hAT                (32)    395       1 3034306  
   743   12.9  4.9  3.4  chr6              13073444 13073582 (47196477) + Mariner-N11_DR    DNA/TcMar-Fot1          687    827    (44) 3034307  
  2845    8.3 10.0  0.0  chr6              13073583 13074074 (47195985) + TDR7              DNA                       1    541     (0) 3034308  
   246   11.2  0.0  8.9  chr6              13074075 13074122 (47195937) + Mariner-N11_DR    DNA/TcMar-Fot1          828    871     (0) 3034309  
  2001   11.8 14.3  2.3  chr6              13074125 13074558 (47195501) + DNA8-4A_DR        DNA/hAT-Charlie         434    918     (1) 3034310  
   293    8.7  6.5  0.0  chr6              13075529 13075541 (47194518) C EnSpm-N10_DR      DNA/CMC-EnSpm        (5160)   4148    4100 3034311  
   302    0.0  0.0  0.0  chr6              13075542 13075574 (47194485) + DNA25TWA2_DR      DNA                       1     33   (769) 3034312  
   215    9.9  0.0  7.0  chr6              13075586 13075661 (47194398) + hAT-N102B_DR      DNA/hAT-Tip100          629    699   (208) 3034313 *
   282    5.1  0.0  1.7  chr6              13075596 13075655 (47194404) + ERV1-N7-I_DR      LTR/ERV1               5338   5396  (3172) 3034314 *
   316    0.0  0.0  2.2  chr6              13075610 13075703 (47194356) + (TAA)n            Simple_repeat             3     94     (0) 3034315  
   226   11.3  7.0  2.9  chr6              13075632 13075731 (47194328) + Mariner-N31_DR    DNA/TcMar-Tc1           217    320   (220) 3034316 *
   266    7.5  9.2  1.7  chr6              13075656 13075703 (47194356) C L1-11_DR          LINE/L1              (1887)   5436    5321 3034317  
 32964    0.5  0.2  0.0  chr6              13076303 13080028 (47190031) C EnSpm-N3B_DR      DNA/CMC-EnSpm           (0)   3734       1 3034318  
   290   21.4  2.0  2.0  chr6              13080121 13080148 (47189911) + EnSpm-22N2_DR     DNA/CMC-EnSpm          2269   2368  (3179) 3034319  
   346   13.9  0.0  0.0  chr6              13080149 13080161 (47189898) + DNA8-25_DR        DNA                    2281   2352  (1615) 3034320  
   359    5.1  0.0  0.0  chr6              13080162 13080220 (47189839) + L1-56_DR          LINE/L1                4877   4935    (47) 3034321 *
   368    0.0  0.0  0.0  chr6              13080171 13080224 (47189835) C Helitron-N3B_DR   RC/Helitron          (1478)   5126    5073 3034322  
   215   26.0  7.8  1.9  chr6              13080173 13080274 (47189785) C DIRS-6B_DR        LTR/Ngaro            (1327)   5743    5636 3034323 *
   899   25.2 20.0  1.0  chr6              13080184 13080218 (47189841) + Helitron-2_DR     RC/Helitron            5365   5460 (21952) 3034324  
  3621    6.4 11.1  0.2  chr6              13080219 13080733 (47189326) C HATN3_DR          DNA/hAT-Tip100          (0)    571       1 3034325  
   346   11.1  5.6  0.0  chr6              13080225 13080242 (47189817) C CryptonV-3_DR     DNA/Crypton-V       (15209)   8244    8169 3034326 *
   210   12.5  0.0  0.0  chr6              13080735 13080766 (47189293) + DNA2-7_DR         DNA                    2429   2460  (7190) 3034327 *
   211    3.9  0.0  0.0  chr6              13080742 13080767 (47189292) C DNAX-25B_DR       DNA/Zisupton         (1893)   1645    1620 3034328  
  2288    8.9  3.0  0.0  chr6              13080768 13081105 (47188954) C Mariner-N38_DR    DNA/TcMar-Tc1         (198)    349       2 3034329  
  2091   18.1 21.7  2.4  chr6              13080806 13081114 (47188945) C DNAX-25B_DR       DNA/Zisupton         (1391)   2147    1215 3034330 *
  2988    8.3  2.9  1.4  chr6              13081115 13081590 (47188469) C Mariner-N38_DR    DNA/TcMar-Tc1          (35)    512      30 3034331  
   618   16.4 10.7  3.7  chr6              13081435 13081479 (47188580) + Kolobok-4_DR      DNA/Kolobok-T2         3314   3500  (3129) 3034332 *
   719    5.5 12.3  2.8  chr6              13081480 13081609 (47188450) + CryptonV-N4_DR    DNA/Crypton-V          4962   5103  (8390) 3034333  
   668   17.0 30.2  1.8  chr6              13082171 13082428 (47187631) C Mariner-N37_DR    DNA/TcMar-Tc1         (200)    461     132 3034334  
   401   19.1  1.1  2.2  chr6              13082348 13082438 (47187621) C CryptonV-N5_DR    DNA/Crypton-V       (12718)  11819   11730 3034335 *
  3715    4.2  1.5  0.4  chr6              13082437 13082913 (47187146) + L2-3_DRe          LINE/L2                4581   5062     (6) 3034336  
   240   23.3  9.3  0.0  chr6              13082911 13082996 (47187063) C Mariner-N37_DR    DNA/TcMar-Tc1         (555)    106      13 3034334 *
   230   22.2  9.7  0.0  chr6              13083016 13083087 (47186972) C DNA2-2_DR         DNA                   (705)     81       3 3034337  
   995   20.3  3.8  9.0  chr6              13083542 13083855 (47186204) C EnSpm-17_DR       DNA/CMC-EnSpm        (6149)   3127    2829 3034338 *
  2051   16.7  3.7  9.3  chr6              13083576 13083718 (47186341) C DNA2-7_DR         DNA                  (4771)   4879    4422 3034339  
  2531   10.0  1.9  0.0  chr6              13083719 13084078 (47185981) C SINE2-4_DR        SINE/tRNA-V-RTE         (0)    371       5 3034340  
   689   12.1  3.7  8.5  chr6              13084083 13084218 (47185841) + ANGEL             DNA/Kolobok             180    309     (0) 3034341  
   302   21.7  9.5  0.8  chr6              13084632 13084747 (47185312) C IS3EU-1N1_DR      DNA/IS3EU               (0)   1988    1863 3034342  
   227    9.7  0.0  0.0  chr6              13084762 13084792 (47185267) + EnSpm-11_DR       DNA/CMC-EnSpm          2002   2032  (6971) 3034343  
  5759   11.9  7.9  3.9  chr6              13084869 13085973 (47184086) C TDR23             DNA                     (0)   1147       1 3034344  
   794   11.1  2.4  0.0  chr6              13085974 13086095 (47183964) C piggyBac-N14_DR   DNA/PiggyBac?          (65)    932     808 3034345  
   210    9.4  0.0  0.0  chr6              13086142 13086173 (47183886) + DNA2-16_DR        DNA                   10044  10075  (7976) 3034346  
   201    3.0  6.1  0.0  chr6              13086151 13086183 (47183876) C Kolobok-N10C_DR   DNA/Kolobok             (5)    339     305 3034347 *
   200   16.4  0.0  7.0  chr6              13086177 13086222 (47183837) + ANGEL             DNA/Kolobok             267    309     (0) 3034348 *
   353   16.8 28.6  0.0  chr6              13087323 13087337 (47182722) + hAT-N164_DR       DNA/hAT-Tip100          819    971  (1069) 3034349  
   376   18.3 25.0  0.0  chr6              13087338 13087441 (47182618) C hAT-N21B_DR       DNA/hAT-Ac             (81)   1220    1091 3034350 *
   379   16.9  3.9  0.0  chr6              13087365 13087441 (47182618) C Mariner-N38_DR    DNA/TcMar-Tc1          (54)    493     414 3034351  
   254   23.1  6.5  7.2  chr6              13087377 13087544 (47182515) C EnSpm-N36_DR      DNA/CMC-EnSpm         (379)   2846    2680 3034352 *
   935   11.7  5.8  0.6  chr6              13087438 13087609 (47182450) C Mariner-N38_DR    DNA/TcMar-Tc1         (269)    278      98 3034351  
   300   29.2  3.1  0.0  chr6              13087442 13087460 (47182599) C hAT-N202_DR       DNA/hAT-Tip100       (1425)    460     362 3034353 *
  1193    5.5  2.4  0.6  chr6              13087789 13087953 (47182106) C LOOPERN6_DR       DNA/Kolobok-T2?       (431)    920     753 3034354  
   221   12.5  0.0  0.0  chr6              13087919 13087958 (47182101) + LOOPERN6B_DR      DNA/Kolobok-T2?         515    554   (242) 3034355 *
   657    8.9  0.0  0.0  chr6              13087959 13088048 (47182011) + EnSpm-N13_DR      DNA/CMC-EnSpm          8089   8178 (13971) 3034356  
   311   16.9  1.9 22.5  chr6              13088049 13088065 (47181994) + Dada-tL_DR        DNA/Dada               2286   2374  (8033) 3034357  
   277   13.6  0.0 11.5  chr6              13088525 13088582 (47181477) C EnSpm-N10_DR      DNA/CMC-EnSpm        (4694)   4614    4563 3034358 *
   382   19.8 32.7  0.0  chr6              13088544 13088683 (47181376) + Harbinger-8N2_DR  DNA/PIF-Harbinger        74    262   (286) 3034359  
   916    9.0  2.2  0.0  chr6              13088698 13088831 (47181228) C piggyBac-N14_DR   DNA/PiggyBac?          (53)    944     808 3034360 *
  1316   14.4 13.8  2.5  chr6              13088830 13089191 (47180868) C piggyBac-N14_DR   DNA/PiggyBac?         (595)    402       1 3034345  
   892   17.7  1.3  0.0  chr6              13089184 13089341 (47180718) C Kolobok-N10B_DR   DNA/Kolobok             (0)    271     112 3034361 *
  7961    7.7  4.8  0.6  chr6              13089346 13090481 (47179578) C DNA-N35_DR        DNA                     (0)   1184       1 3034362  
   304   18.9  1.3  1.3  chr6              13090482 13090551 (47179508) C Kolobok-N10B_DR   DNA/Kolobok           (159)    112      43 3034361  
   516   25.9  0.0  8.1  chr6              13090580 13090598 (47179461) + DNA-2-32_DR       DNA/CMC-EnSpm?         2461   2467  (6315) 3034363  
  2533    9.6  0.8  0.5  chr6              13090599 13090964 (47179095) + SINE2-4_DR        SINE/tRNA-V-RTE           2    368     (3) 3034364  
   713   14.5  3.6  1.4  chr6              13090862 13091001 (47179058) + EnSpm-N11_DR      DNA/CMC-EnSpm          3699   3841  (1512) 3034365 *
   724    9.6  2.6  1.7  chr6              13092055 13092170 (47177889) C SINE2-1_DR        SINE/tRNA              (18)    180      64 3034366  
   217   21.5 10.6  1.4  chr6              13092307 13092372 (47177687) C Kolobok-N10_DR    DNA/Kolobok             (0)    643     572 3034367  
   272   18.9  0.0  0.0  chr6              13092384 13092436 (47177623) + Kolobok-N10_DR    DNA/Kolobok             156    208   (435) 3034368  
   859   20.8  3.8  3.8  chr6              13092745 13092849 (47177210) C ENSPM-6_DR        DNA/CMC-EnSpm       (12953)  19663   19559 3034369  
  1989    8.4 10.8  0.0  chr6              13092850 13093145 (47176914) C Harbinger-N10_DR  DNA/PIF-Harbinger       (0)    328       1 3034370  
   411   23.4  1.1  0.0  chr6              13093146 13093235 (47176824) C DNA8-26_DR        DNA                  (2892)   1638    1548 3034371 *
   630   10.0  0.0  0.0  chr6              13093153 13093242 (47176817) C TDR3B             DNA/hAT-Charlie       (103)     90       1 3034372  
  1082    8.0  4.6  0.0  chr6              13093376 13093526 (47176533) + hAT-N167B_DR      DNA/hAT-Charlie        1224   1381   (192) 3034373 *
  2297    6.3  2.3  0.3  chr6              13093394 13093695 (47176364) C SINE2-4_DR        SINE/tRNA-V-RTE         (0)    371      64 3034374  
   376   23.2  9.7  4.3  chr6              13093527 13093544 (47176515) C CryptonV-N5_DR    DNA/Crypton-V       (20513)   3981    3840 3034375 *
   249   18.0  3.2  1.6  chr6              13093652 13093713 (47176346) C DNA6-6_DR         DNA                  (3285)   7996    7934 3034376  
   229   17.7 14.8  1.5  chr6              13094236 13094350 (47175709) C Zisupton-6_DR     DNA/Zisupton         (1197)  20919   20790 3034377  
   205   15.4  0.0  2.6  chr6              13094337 13094376 (47175683) C ENSPM-6_DR        DNA/CMC-EnSpm       (18566)  14050   14012 3034378 *
   241   11.8  0.0  0.0  chr6              13094384 13094417 (47175642) C SINE2-2_DR        SINE/tRNA-Core-RTE      (0)    329     296 3034379  
   416   13.8  0.0  0.0  chr6              13094508 13094572 (47175487) C SINE2-2_DR        SINE/tRNA-Core-RTE     (30)    299     235 3034379  
  1616    6.9  1.2  1.2  chr6              13094581 13094809 (47175250) + TDR3              DNA/hAT-Charlie           1    229   (167) 3034380  
  1287   14.9  0.9  0.9  chr6              13094778 13094993 (47175066) C SINE2-2_DR        SINE/tRNA-Core-RTE     (92)    237      22 3034379 *
   231   26.0  0.0  0.0  chr6              13094951 13095000 (47175059) C tRNA-Asn-AAC      tRNA                   (14)     63      14 3034381 *
   284   14.4 34.1  0.8  chr6              13095145 13095163 (47174896) C MuDR-2N1_DR       DNA/MULE-MuDR        (5538)   6687    6567 3034382  
   296   15.3 26.4  0.0  chr6              13095164 13095235 (47174824) + DNA-8-8_DR        DNA/hAT-Charlie          28    118  (1007) 3034383  
  1513    8.3  1.6  1.2  chr6              13095312 13095555 (47174504) + TDR17             DNA/Sola-1                3    247     (1) 3034384  
   779   14.7 28.7  5.6  chr6              13095556 13095892 (47174167) + DNA-8-8_DR        DNA/hAT-Charlie         154    564   (561) 3034385  
   268   19.6  0.0  0.0  chr6              13097039 13097049 (47173010) + DNA8-26_DR        DNA                    1495   1505  (3025) 3034386  
  8756    7.5  4.0  0.2  chr6              13097050 13098230 (47171829) C TC1DR3            DNA/TcMar-Tc1           (0)   1225       1 3034387  
   225   29.7  0.0  1.4  chr6              13099408 13099482 (47170577) + Kolobok-3_DR      DNA/Kolobok-T2         5687   5760   (206) 3034388  
  1159   20.2 28.8  4.6  chr6              13099629 13099807 (47170252) + Merlin-1_DR       DNA/Merlin             4305   5219  (5308) 3034389  
  1574   15.0 12.2  6.4  chr6              13099808 13099864 (47170195) + Helitron-N3B_DR   RC/Helitron            5079   5669   (931) 3034390  
  1899   15.6 10.9  3.3  chr6              13099865 13100367 (47169692) + Mariner-N38_DR    DNA/TcMar-Tc1             8    547     (0) 3034391  
   207   12.5  0.0  0.0  chr6              13100353 13100384 (47169675) C BEL-61_DRe-I      LTR/Pao              (4076)   2626    2595 3034392 *
  1974   18.6  0.3  0.0  chr6              13100821 13101190 (47168869) C HarbingerN7_DR    DNA/PIF-Harbinger       (0)    478     108 3034393  
  3562   11.7 14.1  1.6  chr6              13102412 13103064 (47166995) C TDR13             DNA                     (2)    770      38 3034394  
   752   15.9  2.9  0.7  chr6              13103079 13103217 (47166842) + LINEX-1_DR        Retroposon              659    800     (5) 3034395  
  1011    9.3  4.0  0.0  chr6              13103454 13103604 (47166455) C TZF28C            DNA/TcMar-Tc1        (1306)    323     167 3034396 *
  3916    5.1  1.8  0.0  chr6              13103598 13104085 (47165974) C EXPANDER1_DR      LINE/RTE-BovB           (0)   3365    2869 3034397  
   259   10.8  0.0  0.0  chr6              13104087 13104123 (47165936) + Kolobok-N2_DR     DNA/Kolobok-T2         1228   1264   (107) 3034398  
  2429   10.0 22.1  0.7  chr6              13106180 13106653 (47163406) + TC1DR2            DNA/TcMar-Tc1             2    576   (300) 3034399  
 10332    6.9  2.5  0.4  chr6              13106738 13108148 (47161911) C DNA-AT-2_DR       DNA                     (0)   1441       1 3034400  
   656   19.1  1.2  3.7  chr6              13108156 13108323 (47161736) C hAT-N177_DR       DNA/hAT-Tip100        (139)    831     668 3034401  
   266   15.2  6.7  1.6  chr6              13108342 13108401 (47161658) C hAT-N177C_DR      DNA/hAT-Tip100       (1207)    525     463 3034402  
   201   12.8 19.1  0.0  chr6              13108378 13108424 (47161635) C hAT-N177_DR       DNA/hAT-Tip100        (712)    258     203 3034401 *
   318   16.2  9.5  0.0  chr6              13108391 13108413 (47161646) + DNA-8-9_DR        DNA/hAT-Ac             2066   2146  (1573) 3034403  
   328    7.8  5.9  0.0  chr6              13108414 13108464 (47161595) + EnSpm-22N2_DR     DNA/CMC-EnSpm          4238   4291  (1256) 3034404  
  5053    8.2 19.5  1.6  chr6              13109062 13110071 (47159988) C DNA-TA-8_DR       DNA                    (84)   1224      37 3034405  
  2961   15.8 16.2  3.0  chr6              13110450 13111132 (47158927) + TDR13             DNA                       1    771     (1) 3034406  
   482   16.9  2.5 18.8  chr6              13112636 13112795 (47157264) + EnSpm-N27B_DR     DNA/CMC-EnSpm             1    138    (35) 3034407  
   711   15.6  3.0  5.5  chr6              13112831 13112858 (47157201) + Merlin-1_DR       DNA/Merlin             1099   1122  (9405) 3034408  
  9622    7.5  6.5  2.4  chr6              13112859 13114278 (47155781) + TE-X-1_DR         DNA                       1   1478     (0) 3034409  
   230   14.3  0.0  0.0  chr6              13114257 13114298 (47155761) C Kolobok-2_DR      DNA/Kolobok-T2       (3508)   3192    3151 3034410 *
   713   23.4 25.2  1.1  chr6              13114893 13115194 (47154865) + L1-94_DR          LINE/L1                4924   5297   (651) 3034411  
   358   10.6  0.0  0.0  chr6              13115226 13115272 (47154787) C TC1DR3B           DNA/TcMar-Tc1           (0)    889     843 3034412 *
  7199    6.7 10.7  0.1  chr6              13115271 13116287 (47153772) C TC1DR3            DNA/TcMar-Tc1         (100)   1125       1 3034413  
   610   22.2  1.8  2.4  chr6              13116288 13116453 (47153606) + L1-94_DR          LINE/L1                5347   5511   (437) 3034411  
   214   31.6  5.1  0.8  chr6              13118178 13118295 (47151764) + LOOPERN3_DR       DNA/Kolobok-T2          567    689   (322) 3034414  
   207   23.5  2.4  2.4  chr6              13118224 13118234 (47151825) + ENSPM-6_DR        DNA/CMC-EnSpm         14873  14954 (17661) 3034415 *
   277   10.0 22.5  1.2  chr6              13118235 13118305 (47151754) + CryptonV-N6_DR    DNA/Crypton-V           266    351   (211) 3034416  
   200   17.8  7.9  3.8  chr6              13118322 13118397 (47151662) C Tx1-39_DR         LINE/L1-Tx1           (618)   4834    4756 3034417 *
   309   15.2  1.4  4.5  chr6              13118358 13118426 (47151633) + CryptonV-N6_DR    DNA/Crypton-V           496    562     (0) 3034418  
   853   17.9  4.2  2.8  chr6              13118427 13118631 (47151428) + CryptonV-N6_DR    DNA/Crypton-V           274    481    (81) 3034419  
 13271    4.0  5.6  0.0  chr6              13118709 13120456 (47149603) + hAT-N21_DR        DNA/hAT-Charlie           1   1846     (0) 3034420  
  1325   10.2  0.0  1.3  chr6              13121703 13121941 (47148118) + DNA-2-7_DR        DNA/CMC-EnSpm          1184   1419   (210) 3034421  
   289   24.3 10.3  0.0  chr6              13121891 13121997 (47148062) + DNA8-9_DR         DNA/hAT-Ac              751    868   (583) 3034422 *
   367   19.9  4.0 10.5  chr6              13121919 13121940 (47148119) C EnSpm-N48B_DR     DNA/CMC-EnSpm        (4288)   2671    2656 3034423  
  2495    6.3  4.5  1.9  chr6              13121941 13122293 (47147766) + HE2_DR            SINE/tRNA-V-RTE           2    363     (0) 3034424  
   490   16.1 10.8  1.5  chr6              13122208 13122327 (47147732) + EnSpm-N11_DR      DNA/CMC-EnSpm          3699   3829  (1524) 3034425 *
   907    9.4 10.3  0.9  chr6              13122296 13122499 (47147560) + DNA-2-7_DR        DNA/CMC-EnSpm          1407   1629     (0) 3034426  
   829   15.3  0.9  5.8  chr6              13122790 13123004 (47147055) + hAT-N86_DR        DNA/hAT-Ac               70    274   (270) 3034427  
   618   21.4 18.2  1.0  chr6              13123499 13123762 (47146297) C ANGEL             DNA/Kolobok             (0)    309       1 3034428  
   680   13.1  0.0  0.0  chr6              13123793 13123891 (47146168) + Kolobok-N1_DR     DNA/Kolobok-T2?         623    721    (78) 3034429  
  7195    7.1 22.5  0.8  chr6              13124159 13125498 (47144561) + DNA-2-7_DR        DNA/CMC-EnSpm             1   1629     (0) 3034430  
   455   17.0  4.5  5.4  chr6              13126141 13126167 (47143892) C DNA-N33_DR        DNA                  (1011)    692     667 3034431  
   576   20.8 22.5  1.7  chr6              13126168 13126411 (47143648) C ANGEL             DNA/Kolobok             (0)    309      16 3034432  
   297   19.4  5.7  2.8  chr6              13126409 13126514 (47143545) C DNA6-10_DR        DNA                  (2794)   3912    3804 3034433 *
   765    9.4  0.0  0.0  chr6              13126719 13126824 (47143235) + DNA2-3_DR         DNA/Merlin                1    106  (1139) 3034434  
   603   15.4  5.2  2.9  chr6              13126825 13126852 (47143207) C EnSpm-N13_DR      DNA/CMC-EnSpm        (4142)  18007   17871 3034435  
  5974    6.0  4.8  3.2  chr6              13126854 13127799 (47142260) C DNA2-3_DR         DNA/Merlin              (0)   1245     286 3034436  
   291   22.4  0.0  1.5  chr6              13127824 13127891 (47142168) C DNA6-10_DR        DNA                  (3143)   3563    3497 3034433  
   240   24.6  0.0  0.0  chr6              13127903 13127959 (47142100) + Kolobok-N5_DR     DNA/Kolobok-T2?         377    433    (52) 3034437  
  1523    3.3  0.0  0.0  chr6              13128042 13128221 (47141838) + SINE2-1_DR        SINE/tRNA                 1    180    (18) 3034438  
   829   15.0 10.8  1.4  chr6              13128656 13128858 (47141201) C Kolobok-N1_DR     DNA/Kolobok-T2?        (26)    773     552 3034439  
   770    8.5  1.6  4.2  chr6              13128838 13128960 (47141099) + Kolobok-N1_DR     DNA/Kolobok-T2?         424    543   (256) 3034440 *
   682   10.6  5.3  0.0  chr6              13128956 13129068 (47140991) C L1-81_DR          LINE/L1                (34)   5779    5661 3034441 *
  3495    7.6  1.3 11.5  chr6              13129088 13129937 (47140122) C hAT-N22B_DR       DNA/hAT-Ac              (0)    694       1 3034442  
   817   14.3 35.7  5.6  chr6              13129938 13130259 (47139800) C L1-81_DR          LINE/L1               (151)   5662    5244 3034441  
   352   25.9  6.4  1.8  chr6              13130233 13130389 (47139670) + hAT-N154_DR       DNA/hAT-Tip100          139    302  (1093) 3034443 *
   918    5.2 18.4  0.0  chr6              13130256 13130391 (47139668) C hAT-N127_DR       DNA/hAT-Charlie      (4310)   6006    5846 3034444  
   245   19.6  2.0  0.0  chr6              13130350 13130400 (47139659) C L1-60_DR          LINE/L1              (5311)    366     315 3034445 *
   223   21.9 12.6  2.9  chr6              13130415 13130541 (47139518) + Dada-U1A_DR       DNA/Dada               3580   3718  (7261) 3034446  
   265   18.0  0.0  7.4  chr6              13131300 13131372 (47138687) C EnSpm-N2_DR       DNA/CMC-EnSpm         (887)   3128    3074 3034447 *
  1651   12.4 26.0  0.2  chr6              13131323 13131734 (47138325) + Mariner-N38_DR    DNA/TcMar-Tc1            30    547     (0) 3034448  
   477   16.9  4.3  6.6  chr6              13131731 13131868 (47138191) C EnSpm-N4B_DR      DNA/CMC-EnSpm?          (1)    219      85 3034449 *
  1489    8.7  0.0  0.0  chr6              13131869 13132063 (47137996) C hAT-N66B_DR       DNA/hAT-Charlie         (0)    195       1 3034450  
   210   18.5  0.0 10.0  chr6              13132104 13132169 (47137890) C Merlin-1_DR       DNA/Merlin           (7764)   2763    2704 3034451  
  1115   15.9  4.5  1.2  chr6              13132232 13132473 (47137586) + TDR6              DNA                       1    250     (0) 3034452  
  1822    9.4  6.0  2.0  chr6              13132547 13132827 (47137232) + LOOPERN5_DR       DNA/Kolobok-T2            1    292   (945) 3034453  
  1535    8.7  7.7  1.6  chr6              13132837 13133071 (47136988) + LOOPERN5_DR       DNA/Kolobok-T2          989   1237     (0) 3034454  
   392   23.2  8.1 17.3  chr6              13133072 13133436 (47136623) C Mariner-N38_DR    DNA/TcMar-Tc1         (211)    336       1 3034455  
   766   12.6  9.4  3.8  chr6              13133899 13134047 (47136012) C Kolobok-N10B_DR   DNA/Kolobok             (0)    271     115 3034456  
   249   10.5  0.0  0.0  chr6              13134049 13134086 (47135973) C Harbinger-N28_DR  DNA/PIF-Harbinger       (5)    657     620 3034457  
   200   15.6  4.4  0.0  chr6              13134090 13134134 (47135925) C Harbinger-N31_DR  DNA/PIF-Harbinger     (485)    200     154 3034458  
  2046   17.3 13.2  3.3  chr6              13134153 13134726 (47135333) C HATN6_DR          DNA/hAT-Ac            (356)    655      27 3034459  
   543   17.6  9.3  0.0  chr6              13134736 13134843 (47135216) + Kolobok-N10B_DR   DNA/Kolobok               2    119   (152) 3034460  
  3945   14.5  6.7  3.2  chr6              13134901 13135647 (47134412) C TDR13             DNA                     (0)    772       1 3034461  
   230   25.0  0.0  2.9  chr6              13137396 13137465 (47132594) C Helitron-2_DR     RC/Helitron         (17831)   9581    9514 3034462 *
   269   19.7  1.6  3.2  chr6              13137406 13137468 (47132591) C DNA6-10_DR        DNA                  (3894)   2812    2751 3034463 *
   521   20.1  7.1 10.7  chr6              13137447 13137468 (47132591) + Dada-U1A_DR       DNA/Dada               5635   5812  (5167) 3034464  
   780   14.8 12.3  0.0  chr6              13137469 13137630 (47132429) + ANGEL             DNA/Kolobok               1    182   (127) 3034465  
  1264   19.3 13.2  1.8  chr6              13137960 13138307 (47131752) + DNA-AT-1_DR       DNA                       6    392     (0) 3034466  
   209   30.0  0.0  0.0  chr6              13138488 13138557 (47131502) C Kolobok-1N2_DR    DNA/Kolobok-T2          (0)    690     621 3034467 *
  1232   14.7 16.9  0.3  chr6              13138497 13138763 (47131296) + LOOPERN4_DR       DNA/Kolobok-T2            7    317   (600) 3034468  
  2885    6.3  2.0  8.0  chr6              13138783 13139231 (47130828) + hAT-N47_DR        DNA/hAT-Tip100            1    424     (0) 3034469  
  1398   15.3  2.0  8.0  chr6              13139232 13139511 (47130548) + LOOPERN4_DR       DNA/Kolobok-T2          654    917     (0) 3034470  
  5713   11.6  9.2  4.5  chr6              13139627 13140736 (47129323) C Harbinger-4N1B_DR DNA/PIF-Harbinger       (1)   1162       3 3034471  
   222   19.2  3.9  0.0  chr6              13140737 13140779 (47129280) C DNA2-16_DR        DNA                  (7973)  10078   10034 3034472  
   232   14.2  2.3  8.8  chr6              13140794 13140813 (47129246) C hAT-N141_DR       DNA/hAT-Charlie       (309)     87      20 3034473  
   232   12.8  0.0  0.0  chr6              13140814 13140852 (47129207) C DNA2-16_DR        DNA                  (4154)  13897   13859 3034474  
   696   19.6  4.2  1.0  chr6              13141873 13142063 (47127996) + DNA-2-30_DR       DNA                       1    197   (191) 3034475  
   622   26.8  5.1  2.7  chr6              13142045 13142064 (47127995) C Helitron-2_DR     RC/Helitron         (17820)   9592    9438 3034476 *
  1412    8.5  2.1  0.0  chr6              13142065 13142253 (47127806) C TDR3B             DNA/hAT-Charlie         (0)    193       1 3034477  
   325   32.7  5.8  3.9  chr6              13142254 13142307 (47127752) + DNA2-16_DR        DNA                   14029  14086  (3965) 3034478 *
  2821   11.3  1.4  7.6  chr6              13142297 13142813 (47127246) C Harbinger-4N1B_DR DNA/PIF-Harbinger     (428)    735     249 3034479  
  5178    9.7  8.0  0.7  chr6              13142830 13143641 (47126418) + Kolobok-4N1_DR    DNA/Kolobok-T2           24    894   (775) 3034480  
  3678    5.9  0.2  0.2  chr6              13143641 13144117 (47125942) + Harbinger-N31_DR  DNA/PIF-Harbinger       209    685     (0) 3034481 *
   640   15.2  0.0  3.8  chr6              13144118 13144254 (47125805) + Kolobok-4N1_DR    DNA/Kolobok-T2         1483   1614    (55) 3034482  
   277   14.7 10.7  0.5  chr6              13144243 13144342 (47125717) C DNA-2-30_DR       DNA                   (269)    144      23 3034483 *
   264   17.9  2.8  0.9  chr6              13145543 13145649 (47124410) + Zisupton-7_DR     DNA/Zisupton          11378  11486  (5596) 3034484  
   206   15.7  0.6  3.9  chr6              13146889 13146970 (47123089) + hAT-24_DR         DNA/hAT-Ac              822    862  (2926) 3034485  
   204   14.5  1.5  4.8  chr6              13146915 13146979 (47123080) + LOOPERN2_DR       DNA/Kolobok-T2          842    904   (471) 3034486 *
   232   18.9  0.0  5.7  chr6              13147285 13147340 (47122719) C Kolobok-N10_DR    DNA/Kolobok            (66)    577     525 3034487 *
   293   15.4  0.0  0.0  chr6              13147296 13147347 (47122712) + Kolobok-N10_DR    DNA/Kolobok              70    121   (522) 3034488  
   579   14.3  0.0  0.0  chr6              13147418 13147508 (47122551) + EnSpm-N40_DR      DNA/CMC-EnSpm          2408   2498  (2896) 3034489 *
  2546    8.3  4.5  0.5  chr6              13147431 13147783 (47122276) + SINE2-4_DR        SINE/tRNA-V-RTE           5    371     (0) 3034490  
   256   22.1  0.0  5.9  chr6              13147724 13147795 (47122264) + DNA8-28_DR        DNA/hAT                3561   3628  (3514) 3034491 *
   539   20.0  0.0  0.0  chr6              13147852 13147956 (47122103) + DNA25TWA2_DR      DNA                       1    105   (697) 3034492  
   466    9.1  0.0  0.0  chr6              13148027 13148043 (47122016) C EnSpm-N40B_DR     DNA/CMC-EnSpm        (3205)   2302    2204 3034493  
   626    2.4  0.0  0.0  chr6              13148044 13148125 (47121934) C Harbinger-N17_DR  DNA/PIF-Harbinger    (1233)    412     331 3034494  
   500   11.1  9.3  0.0  chr6              13148048 13148155 (47121904) + DNA8-26_DR        DNA                    1418   1535  (2995) 3034495 *
  2569    5.9  0.0  0.0  chr6              13148130 13148449 (47121610) + TC1DR3            DNA/TcMar-Tc1             5    324   (901) 3034496  
  1282    5.4 17.8  0.0  chr6              13148451 13148635 (47121424) + TC1DR3            DNA/TcMar-Tc1           942   1159    (66) 3034497  
   339   12.7  0.0  1.3  chr6              13148625 13148704 (47121355) C ENSPM-6_DR        DNA/CMC-EnSpm       (17685)  14931   14853 3034498 *
   425    1.4  0.0  0.0  chr6              13148636 13148709 (47121350) C hAT-2n1_DR        DNA/hAT-Charlie       (103)   1107    1034 3034499  
   366   13.7  1.0  1.9  chr6              13148710 13148739 (47121320) C Zisupton-7_DR     DNA/Zisupton         (5636)  11446   11344 3034500  
   269   17.5  7.5  0.0  chr6              13148740 13148755 (47121304) C Polinton-4N1_DR   DNA/Maverick         (5659)   4777    4649 3034501  
  2277    7.6  0.0  0.0  chr6              13148795 13149083 (47120976) + SINE2-4_DR        SINE/tRNA-V-RTE          80    368     (3) 3034502  
   536   11.8  1.9  1.0  chr6              13149074 13149176 (47120883) C L1-68_DR          LINE/L1               (528)   5265    5162 3034503 *
   333   17.6 12.2  0.0  chr6              13149783 13149856 (47120203) + L1-98_DR          LINE/L1                1828   1910  (1012) 3034504  
  1540    7.3  0.5  0.0  chr6              13149874 13150091 (47119968) C Mariner-N38_DR    DNA/TcMar-Tc1         (231)    316      98 3034505  
  1474   10.8 13.8  0.0  chr6              13150092 13150141 (47119918) C Helitron-N3_DR    RC/Helitron          (1177)   1839    1535 3034506  
   925   18.7  7.2  7.2  chr6              13150142 13150179 (47119880) C MuDR-2_DR         DNA/MULE-MuDR        (7830)  16103   15798 3034507  
   489   14.1  2.0  2.0  chr6              13150192 13150292 (47119767) + L1-98_DR          LINE/L1                2507   2607   (315) 3034504  
   776   10.9 10.1  0.0  chr6              13150711 13150848 (47119211) C hAT-N91_DR        DNA/hAT-Ac              (2)    353     202 3034508  
   295    7.8  1.9  1.9  chr6              13150849 13150900 (47119159) C TZF28B            DNA/TcMar-Tc1          (32)   1582    1531 3034509  
   211   11.1  8.7  2.0  chr6              13150877 13150922 (47119137) + DNA-8-24_DR       DNA/hAT-Tip100          322    370  (1413) 3034510 *
  1451    5.8  3.9  0.0  chr6              13150900 13151104 (47118955) + Penelope-4_DR     LINE/Penelope          1121   1333     (0) 3034511  
   721   10.1  0.9  0.0  chr6              13151103 13151211 (47118848) C Tc1-4_DR          DNA/TcMar-Tc1        (1462)    110       1 3034512 *
  1504   10.5 36.2  2.9  chr6              13152008 13152509 (47117550) + hAT-N50B_DR       DNA/hAT-Ac                1    665    (83) 3034513  
  3725   12.0 13.1  1.3  chr6              13152510 13153187 (47116872) C TDR13             DNA                    (15)    757       1 3034514  
   660    9.1  0.0  0.0  chr6              13153188 13153274 (47116785) + hAT-N50_DR        DNA/hAT-Ac              615    701     (0) 3034515  
   665   17.5  6.4  1.2  chr6              13153407 13153562 (47116497) + DNA-8-11B_DR      DNA/hAT-Blackjack      1057   1220     (0) 3034516  
  3665    6.2  4.0  0.2  chr6              13154217 13154713 (47115346) C hAT-32N1_DR       DNA/hAT-Charlie       (181)    752     237 3034517  
   842   15.4  5.4  0.0  chr6              13154690 13154838 (47115221) C TE-X-7_DR         LINE?/Penelope?       (543)    296     140 3034518 *
  2604    5.2  5.5  0.0  chr6              13154712 13155055 (47115004) C SINE2-3_DR        SINE/tRNA-V-RTE         (5)    363       1 3034519  
   514   27.7  0.0  4.4  chr6              13154915 13155080 (47114979) C DNA-2-32_DR       DNA/CMC-EnSpm?       (6173)   2609    2451 3034520 *
  1715    7.8  2.0  2.8  chr6              13155056 13155305 (47114754) C hAT-32N1_DR       DNA/hAT-Charlie       (685)    248       1 3034521  
   932   10.7  0.7  0.0  chr6              13155308 13155456 (47114603) + L2-5_DRe          LINE/L2                2078   2227     (0) 3034522  
   306   15.2  5.1  0.0  chr6              13155467 13155525 (47114534) + Harbinger-N32_DR  DNA/PIF-Harbinger       293    354    (52) 3034523  
  3001    5.7  1.6  0.0  chr6              13155528 13155913 (47114146) C DNA-AT-1_DR       DNA                     (0)    392       1 3034524  
  1228   18.0  3.1  0.4  chr6              13156541 13156794 (47113265) + hAT-N21B_DR       DNA/hAT-Ac              707    967   (334) 3034525  
  4427   10.3  1.0  5.2  chr6              13156795 13157773 (47112286) C TC1DR3            DNA/TcMar-Tc1           (0)    889      12 3034526  
   567   15.8  0.0  0.9  chr6              13157802 13157916 (47112143) + hAT-N21B_DR       DNA/hAT-Ac             1107   1220    (81) 3034527  
   220   17.5  0.0  0.0  chr6              13157887 13157926 (47112133) C hAT-N21B_DR       DNA/hAT-Ac            (557)    744     705 3034528 *
   304   19.5  7.5  5.1  chr6              13158484 13158656 (47111403) + L1-56_DR          LINE/L1                4773   4949    (33) 3034529 *
   555   10.8  0.0  8.5  chr6              13158534 13158674 (47111385) C CryptonV-N5_DR    DNA/Crypton-V        (8293)  16244   16115 3034530 *
  1161   11.9  1.7  1.7  chr6              13158574 13158812 (47111247) C Zisupton-6_DR     DNA/Zisupton        (12771)   9345    9107 3034531  
   647    6.0  2.0  0.0  chr6              13158806 13158905 (47111154) + Mariner-N38_DR    DNA/TcMar-Tc1           296    397   (150) 3034532 *
   486   19.9 27.8  0.5  chr6              13158813 13158905 (47111154) + EnSpm-6N1_DR      DNA/CMC-EnSpm           990   1412  (7824) 3034533 *
  1285    6.4  1.2  0.0  chr6              13158934 13159106 (47110953) + DNA-X-4_DR        DNA                      17    191  (1054) 3034534  
  4241   10.4  6.9  2.2  chr6              13159110 13159804 (47110255) + DNA-X-4_DR        DNA                     519   1245     (0) 3034535  
  1450   18.2  0.8 12.0  chr6              13159805 13159895 (47110164) + Merlin-1_DR       DNA/Merlin             1577   1629  (8898) 3034536  
   391   14.8  3.2  3.9  chr6              13159801 13159955 (47110104) + EnSpm-N13_DR      DNA/CMC-EnSpm         17565  17718  (4431) 3034537 *
   432    8.3  1.5 11.6  chr6              13159820 13159981 (47110078) C Zisupton-6_DR     DNA/Zisupton        (12778)   9338    9218 3034538  
   275   17.9  1.1  6.8  chr6              13159982 13160005 (47110054) C Kolobok-4_DR      DNA/Kolobok-T2       (1511)   5120    4945 3034539  
   500   20.6  9.7  8.2  chr6              13160103 13160319 (47109740) + ANGEL             DNA/Kolobok               9    228    (81) 3034540  
   623   14.8  4.3  8.3  chr6              13161638 13161799 (47108260) + Merlin-1_DR       DNA/Merlin             1108   1263  (9264) 3034541 *
  9213    7.2  6.2  1.6  chr6              13161662 13163002 (47107057) + TE-X-1B_DR        DNA                       9   1409     (0) 3034542  
   600    6.4  0.0  0.0  chr6              13162941 13163018 (47107041) + Merlin-1_DR       DNA/Merlin             1484   1561  (8966) 3034543 *
  2268   17.9 22.8  5.9  chr6              13163006 13163016 (47107043) C Merlin-2_DR       DNA/Merlin           (2739)  11182   11159 3034544  
  2311   12.7 12.8  2.3  chr6              13163017 13163485 (47106574) + DNA-X-4_DR        DNA                       1    517   (728) 3034545 *
  2599   11.3 10.2  2.9  chr6              13163464 13163955 (47106104) + DNA-X-4_DR        DNA                     717   1243     (2) 3034546  
  2268   17.9 22.8  5.9  chr6              13163486 13163808 (47106251) C Merlin-2_DR       DNA/Merlin           (2739)  11158   10231 3034544 *
   826   12.6  0.6 13.0  chr6              13163809 13163990 (47106069) C DNA-X-4B_DR       DNA                     (2)    419     258 3034547  
   819   22.5  1.1  2.1  chr6              13164476 13164505 (47105554) + EnSpm-N11_DR      DNA/CMC-EnSpm          1539   1566  (3787) 3034548  
  2407   12.5  3.5  0.0  chr6              13164506 13164805 (47105254) + HE1_DR1           SINE/tRNA-V-RTE           1    313    (89) 3034549  
   351   14.3  2.5  2.5  chr6              13164806 13164884 (47105175) C TDR9              DNA                     (0)    208     130 3034550  
   955   15.8 14.5  0.0  chr6              13165176 13165396 (47104663) + ANGEL             DNA/Kolobok              57    309     (0) 3034551  
   303   20.2 16.3  1.9  chr6              13165281 13165421 (47104638) + EnSpm-N13_DR      DNA/CMC-EnSpm         20569  20729  (1420) 3034552 *
   210   21.1 14.5  4.0  chr6              13165782 13165850 (47104209) C ERV3_DR-I         LTR/ERV1             (5092)   4246    4171 3034553  
   270   17.2  3.5  0.0  chr6              13166192 13166249 (47103810) + TDR6              DNA                     121    180    (70) 3034554  
  2438    9.9 24.6  1.0  chr6              13166377 13166864 (47103195) + DNA-8-3_DR        DNA/P                   265    867   (296) 3034555  
   660    6.5  0.0  4.3  chr6              13166865 13166960 (47103099) + Gypsy77-LTR_DR    LTR/Gypsy                 1     92  (1055) 3034556  
   542    4.1  2.7  0.0  chr6              13166960 13167032 (47103027) + DNA-8-3_DR        DNA/P                   867    941   (222) 3034557 *
   386   11.2 23.8  0.0  chr6              13167049 13167128 (47102931) + MuDR-N2_DR        DNA/MULE-MuDR           213    311    (12) 3034558  
   281   13.1  6.9 10.1  chr6              13167606 13167617 (47102442) + Zisupton-1_DR     DNA/Zisupton           9051   9073   (556) 3034559  
   288    9.3  0.0  0.0  chr6              13167618 13167671 (47102388) C DNA-N4_DR         DNA                   (317)    725     672 3034560  
   281   13.1  6.9 10.1  chr6              13167672 13167707 (47102352) + Zisupton-1_DR     DNA/Zisupton           9074   9149   (480) 3034559  
   223   12.8 14.1  1.2  chr6              13168300 13168320 (47101739) + hAT-N127_DR       DNA/hAT-Charlie        5190   5219  (5097) 3034561  
  2745    6.5  8.2  6.2  chr6              13168321 13168843 (47101216) + TDR7              DNA                       1    533     (8) 3034562  
   772   23.5  5.3  8.5  chr6              13168904 13168994 (47101065) + DNA2-8_DR         DNA/CMC-EnSpm          2505   2585  (1822) 3034563  
  1570   12.1  1.9  1.9  chr6              13168995 13169255 (47100804) + Kolobok-N10B_DR   DNA/Kolobok               1    261    (10) 3034564  
   201   30.4  2.2  2.9  chr6              13169148 13169286 (47100773) C EnSpm-17_DR       DNA/CMC-EnSpm        (5962)   3314    3177 3034565 *
  1808   11.9  0.0  2.1  chr6              13169406 13169695 (47100364) C Mariner-N40_DR    DNA/TcMar-Tc1           (0)    878     595 3034566  
  4360    7.5  1.2  0.3  chr6              13169696 13170271 (47099788) C DIRS-9C_DR        LTR/Ngaro               (0)   7384    6804 3034567  
  3522    8.2  6.5  1.4  chr6              13170270 13170834 (47099225) C Mariner-N40_DR    DNA/TcMar-Tc1         (284)    594       1 3034566 *
   408   19.8  2.9  1.9  chr6              13171545 13171647 (47098412) + Kolobok-N15_DR    DNA/Kolobok             809    912     (0) 3034568  
   228    6.2  0.0  0.0  chr6              13171620 13171651 (47098408) + Kolobok-N10B_DR   DNA/Kolobok             240    271     (0) 3034569 *
   216   10.8  8.1  0.0  chr6              13171625 13171661 (47098398) + DNA6-1_DR         DNA/hAT-hAT5            689    728   (421) 3034570 *
   983   13.6 10.2  3.9  chr6              13171683 13171715 (47098344) C CryptonV-N5_DR    DNA/Crypton-V        (7438)  17099   17052 3034571  
  1163    8.0 19.3  0.0  chr6              13171716 13171927 (47098132) + Mariner-N38_DR    DNA/TcMar-Tc1             1    253   (294) 3034572  
   231   19.1  0.0  6.9  chr6              13171909 13171970 (47098089) C Helitron-N3B_DR   RC/Helitron          (3239)   3365    3308 3034573 *
  2626   12.0  3.5  7.4  chr6              13171918 13172437 (47097622) C MOSAT_DR          Satellite             (788)   1299     799 3034574  
  2214   17.7  9.0  3.0  chr6              13172275 13172590 (47097469) C Helitron-N5_DR    RC/Helitron          (8570)    939     268 3034575 *
  2589   11.6  9.7  0.2  chr6              13172591 13173014 (47097045) C MOSAT_DR          Satellite               (1)   2086    1623 3034576  
  2214   17.7  9.0  3.0  chr6              13173015 13173137 (47096922) C Helitron-N5_DR    RC/Helitron          (8570)    267       2 3034575  
  1681   10.3  4.5  0.7  chr6              13173173 13173464 (47096595) + Mariner-N38_DR    DNA/TcMar-Tc1           238    540     (7) 3034577  
   737   19.4  3.3 15.0  chr6              13173482 13173785 (47096274) + Gypsy50-LTR_DR    LTR/Gypsy                31    303    (50) 3034578  
  1414   12.0  2.2  1.8  chr6              13173851 13174121 (47095938) C Mariner-N38_DR    DNA/TcMar-Tc1         (162)    385     114 3034579  
  1281   14.1  1.6  7.6  chr6              13173854 13174161 (47095898) C hAT5-N2_DR        DNA/hAT-hAT5         (1072)   1513    1223 3034580 *
   207   14.7  0.0  0.0  chr6              13175070 13175103 (47094956) + Merlin-1_DR       DNA/Merlin             1628   1661  (8866) 3034581 *
  2125   13.3 13.9  0.2  chr6              13175081 13175556 (47094503) + Mariner-N38_DR    DNA/TcMar-Tc1             7    547     (0) 3034582  
   257    8.6  0.0  0.0  chr6              13175527 13175558 (47094501) C hAT-N21B_DR       DNA/hAT-Ac            (557)    744     713 3034583 *
   289   13.1 23.7  5.3  chr6              13175559 13175655 (47094404) C DNAX-16_DR        DNA                     (0)    423     310 3034584  
  5763   12.1  9.5  1.9  chr6              13175657 13176721 (47093338) + TDR23             DNA                       4   1147     (0) 3034585  
   831   16.0 26.9  5.2  chr6              13177133 13177182 (47092877) C hAT-N164_DR       DNA/hAT-Tip100        (653)   1387     904 3034586  
  1150   11.2 31.9  3.4  chr6              13177183 13177533 (47092526) + Mariner-N38_DR    DNA/TcMar-Tc1            30    477    (70) 3034587  
  1121   10.0  2.0  2.0  chr6              13177559 13177762 (47092297) C L2-42_DRe         LINE/L2                 (0)   3569    3366 3034588 *
  5700    6.7  7.0  1.0  chr6              13177761 13178576 (47091483) C Kolobok-N2_DR     DNA/Kolobok-T2        (507)    864       1 3034589  
  2725   10.0  5.6  1.1  chr6              13178577 13178994 (47091065) C L2-42_DRe         LINE/L2               (527)   3042    2606 3034588  
   326   16.4  1.3  2.7  chr6              13179303 13179377 (47090682) + L2-2_DRe          LINE/L2                4161   4234     (4) 3034590  
  3161   10.7  8.8  0.7  chr6              13179751 13180256 (47089803) + DNA-1-11_DR       DNA                       1    547   (177) 3034591  
  1987    2.6  0.0  0.4  chr6              13180257 13180490 (47089569) C P-1N2_DR          DNA/P                   (0)   2146    1914 3034592  
   209   16.3  6.1  0.0  chr6              13180477 13180525 (47089534) + Gypsy87-I_DR      LTR/Gypsy               868    919  (4954) 3034593 *
  6350    5.4  0.9  1.2  chr6              13180490 13181295 (47088764) C P-1N2_DR          DNA/P                (1343)    803       1 3034594  
   816   15.3  0.0  2.1  chr6              13181296 13181434 (47088625) C DNA7-N1_DR        DNA/Zisupton         (5591)   4826    4691 3034595 *
  2158    3.6  0.0  8.1  chr6              13181304 13181609 (47088450) C SINE2-3_DR        SINE/tRNA-V-RTE         (7)    361      79 3034596  
   861    9.6  0.0  1.6  chr6              13181610 13181736 (47088323) + DNA-1-11_DR       DNA                     538    662    (62) 3034597  
   247    6.5  0.0  0.0  chr6              13181729 13181759 (47088300) + hAT-N31_DR        DNA/hAT-Ac              660    690   (772) 3034598 *
  1314   17.9 12.4  0.0  chr6              13181836 13182126 (47087933) C DNA-X-2_DR        DNA                     (3)    813     487 3034599  
  1746   11.3  6.2  1.3  chr6              13182128 13182415 (47087644) + hAT-N51_DR        DNA/hAT-Ac               60    361     (7) 3034600 *
  2349   11.5 10.6  3.8  chr6              13182411 13182852 (47087207) C DNA-X-2_DR        DNA                   (345)    471       1 3034599  
   456   17.6  0.8  6.1  chr6              13182857 13182977 (47087082) + DNAX-16_DR        DNA                     173    287   (136) 3034601  
   243   16.4  3.6  0.0  chr6              13183223 13183277 (47086782) + EnSpm-N27B_DR     DNA/CMC-EnSpm           100    156    (17) 3034602  
   327   22.4  1.1  3.5  chr6              13183528 13183615 (47086444) C Kolobok-N2_DR     DNA/Kolobok-T2       (1090)    281     196 3034603  
   251   21.3  1.6  0.0  chr6              13183568 13183628 (47086431) C SAT-19_DR         Satellite             (144)   1631    1570 3034604 *
   236   29.6  2.0  3.0  chr6              13183616 13183628 (47086431) C CryptonV-N3_DR    DNA/Crypton-V       (18135)   2528    2429 3034605 *
   235   21.4  1.8  0.0  chr6              13183722 13183777 (47086282) + CryptonV-N7_DR    DNA/Crypton-V           208    264    (20) 3034606 *
   334   12.7  3.2  0.0  chr6              13183743 13183797 (47086262) C CryptonV-N6_DR    DNA/Crypton-V         (222)    340     284 3034607  
   314   13.2  5.6  4.2  chr6              13183798 13183868 (47086191) C CryptonV-N6_DR    DNA/Crypton-V           (0)    562     491 3034608  
  3946   12.1  2.8  0.8  chr6              13183871 13184486 (47085573) C Kolobok-4N1_DR    DNA/Kolobok-T2       (1029)    640      13 3034609  
  2137    9.4  4.4  4.1  chr6              13184496 13184839 (47085220) + Kolobok-N5_DR     DNA/Kolobok-T2?           1    345   (140) 3034610  
  1221   14.6  0.5  0.0  chr6              13184843 13185034 (47085025) + hAT-N141_DR       DNA/hAT-Charlie           1    193     (1) 3034611  
   918   24.5  0.9  0.0  chr6              13185035 13185050 (47085009) C DNA2-16_DR        DNA                  (4009)  13980   13825 3034612  
   685   11.0  5.8  1.6  chr6              13185045 13185164 (47084895) + Kolobok-N5_DR     DNA/Kolobok-T2?         361    485     (0) 3034613 *
   461   17.5 28.1  0.0  chr6              13185167 13185326 (47084733) C CryptonV-N6_DR    DNA/Crypton-V          (92)    470     266 3034608  
   204   14.3  7.1  0.0  chr6              13185309 13185350 (47084709) + EnSpm-N46_DR      DNA/CMC-EnSpm?         2246   2290  (1450) 3034614 *
  1373   11.5  3.4  0.0  chr6              13187899 13188107 (47081952) C hAT-N58B_DR       DNA/hAT-Ac            (415)    376     161 3034615  
  1340   11.2  0.0  0.0  chr6              13188116 13188302 (47081757) + ENSPM-2N_DR       DNA/CMC-EnSpm          1352   1538     (0) 3034616  
  1863   15.3  2.9  0.3  chr6              13188317 13188630 (47081429) + Harbinger-N13_DR  DNA/PIF-Harbinger         2    323     (1) 3034617  
  1666   12.8  4.6  1.4  chr6              13188926 13188943 (47081116) + TDR19C            DNA/hAT-Charlie           1     29   (376) 3034618  
  1275    8.0  8.6  0.0  chr6              13188944 13189130 (47080929) C TDR19             DNA/hAT-Charlie       (202)    203       1 3034619  
  1666   12.8  4.6  1.4  chr6              13189131 13189344 (47080715) + TDR19C            DNA/hAT-Charlie          30    396     (9) 3034618  
  9615   10.6  2.8  5.6  chr6              13192349 13194049 (47076010) + Harbinger-1N1_DR  DNA/PIF-Harbinger         1   1656     (1) 3034620  
   853   24.8  3.8  3.8  chr6              13194345 13194658 (47075401) C Kolobok-N10_DR    DNA/Kolobok             (0)    643     330 3034621  
   226   20.0  0.0  0.0  chr6              13194696 13194735 (47075324) + HATN13_DR         DNA/hAT-Ac              253    292   (827) 3034622  
   494   23.6  2.7  9.5  chr6              13194824 13195081 (47074978) + Kolobok-N10_DR    DNA/Kolobok             400    641     (2) 3034623  
  3073   10.7 21.6  2.0  chr6              13195513 13196247 (47073812) C TC1DR2            DNA/TcMar-Tc1           (0)    876       1 3034624  
   394   16.5  0.0  7.5  chr6              13196410 13196428 (47073631) C Penelope-1_DR     LINE/Penelope         (260)   4186    4054 3034625  
   459    8.1  0.0  0.8  chr6              13196429 13196552 (47073507) C Mariner-N5C_DR    DNA/TcMar            (6379)   1542    1420 3034626  
   230   12.3  9.8  1.4  chr6              13196441 13196452 (47073607) C CryptonV-N5_DR    DNA/Crypton-V       (16011)   8526    8386 3034627 *
   529    7.4  0.0  0.3  chr6              13196453 13196570 (47073489) + hAT-N127_DR       DNA/hAT-Charlie        2072   2167  (8149) 3034628  
   437   14.1  0.0  7.0  chr6              13196464 13196616 (47073443) + ERV1-7_DR-I       LTR/ERV1               1697   1839  (4864) 3034629 *
   648   24.0  4.0  6.1  chr6              13197048 13197247 (47072812) C Harbinger-N27_DR  DNA/PIF-Harbinger?      (5)    215      20 3034630  
  2382    8.9  9.9  2.2  chr6              13197248 13197670 (47072389) + HATN10_DR         DNA/hAT-Ac                1    455     (0) 3034631  
   688   17.9  2.1  0.7  chr6              13197685 13197708 (47072351) C hAT-N47B_DR       DNA/hAT-Tip100        (187)    801     659 3034632  
   791   10.3  1.7  0.0  chr6              13197709 13197825 (47072234) C HE1_DR1           SINE/tRNA-V-RTE        (25)    377     259 3034633  
   317   16.1  1.6  0.0  chr6              13197835 13197896 (47072163) C ANGEL             DNA/Kolobok           (246)     63       1 3034634  
   263   20.3  1.1  7.1  chr6              13197897 13197916 (47072143) C hAT-N134_DR       DNA/hAT?              (253)    791     728 3034635  
  1738    3.5  2.7  0.8  chr6              13198362 13198622 (47071437) C TDR7              DNA                     (0)    541     276 3034636  
  6121    6.3 16.9  1.2  chr6              13198644 13199638 (47070421) C DNA6-1_DR         DNA/hAT-hAT5            (0)   1149       1 3034637  
   746   10.2 17.4  0.0  chr6              13199639 13199820 (47070239) C TDR7              DNA                   (315)    226      45 3034636  
  1349   18.0 17.0  3.3  chr6              13201744 13202219 (47067840) C hAT-N175_DR       DNA/hAT-hAT5          (171)    539       1 3034638  
  2333   10.8  1.2  0.0  chr6              13202386 13202709 (47067350) C Harbinger-N10_DR  DNA/PIF-Harbinger       (0)    328       1 3034639  
   300   24.7  0.0  0.0  chr6              13202717 13202788 (47067271) + Ngaro1_DR         LTR/Ngaro                35    106  (6472) 3034640  
  9339    4.0  0.5  0.8  chr6              13202789 13203935 (47066124) + Harbinger3N_DR    DNA/PIF-Harbinger         1   1144     (0) 3034641  
  1572   20.4 10.8  6.1  chr6              13203936 13204435 (47065624) + DIRS-15_DR        LTR/Ngaro              6548   7069     (0) 3034642  
   824   19.5  4.1 12.0  chr6              13205357 13205387 (47064672) C Kolobok-1_DR      DNA/Kolobok-T2        (981)   5322    5036 3034643  
  1050   18.6  4.3  5.5  chr6              13205388 13205665 (47064394) + EnSpm-N3B_DR      DNA/CMC-EnSpm          1034   1308  (2426) 3034644  
   225   12.5  0.0  0.0  chr6              13205637 13205676 (47064383) + EnSpm-10_DR       DNA/CMC-EnSpm          1080   1119  (5186) 3034645 *
   201   21.1  8.8  0.0  chr6              13205638 13205694 (47064365) + LOOPERN7_DR       DNA/Kolobok-T2          275    336   (954) 3034646 *
   369   12.7  0.0  0.0  chr6              13207535 13207589 (47062470) + hAT-N108_DR       DNA/hAT-Ac               97    151   (425) 3034647  
   711   15.9  1.0  4.9  chr6              13207598 13207789 (47062270) + hAT-N108_DR       DNA/hAT-Ac              218    402   (174) 3034648  
  3113    5.6  0.5  0.0  chr6              13207816 13208205 (47061854) C DNA-AT-1_DR       DNA                     (0)    392       1 3034649  
  2012   15.5 13.2  3.0  chr6              13208206 13208751 (47061308) + hAT-N126D_DR      DNA/hAT-Ac               15    614     (0) 3034650  
   248   13.2  0.0  1.9  chr6              13208778 13208831 (47061228) + hAT-N108_DR       DNA/hAT-Ac              407    459   (117) 3034651  
  7864    9.3  1.6  1.1  chr6              13208833 13209989 (47060070) C DNA-8-3_DR        DNA/P                   (0)   1163       1 3034652  
   263   24.6  1.5  0.0  chr6              13209990 13210019 (47060040) C CryptonV-N5_DR    DNA/Crypton-V       (18362)   6175    6145 3034653  
   252    9.8  0.0  0.0  chr6              13209987 13210027 (47060032) C DNA6-6_DR         DNA                  (1264)  10017    9977 3034654 *
   273   17.6  7.4 10.5  chr6              13209996 13210103 (47059956) + Gypsy-31-LTR_DR   LTR/Gypsy               125    229   (725) 3034655  
 10185    1.6  3.3  0.0  chr6              13210630 13211849 (47058210) C hAT-N41_DR        DNA/hAT-Ac              (0)   1260       1 3034656  
   278   19.2  0.0  2.6  chr6              13211879 13211958 (47058101) + TDR16             DNA/Merlin                7     84   (229) 3034657  
   214   21.9  2.0 12.2  chr6              13212281 13212291 (47057768) C Dada-U1A_DR       DNA/Dada             (7254)   3725    3724 3034658  
   721   19.3 13.8  2.6  chr6              13212292 13212573 (47057486) + TDR16             DNA/Merlin                1    313     (0) 3034659  
   218    6.5  0.0  0.0  chr6              13212774 13212804 (47057255) + CryptonV-N4_DR    DNA/Crypton-V          1390   1420 (12073) 3034660  
   909   18.5 11.8  1.3  chr6              13213107 13213385 (47056674) + TDR16             DNA/Merlin                1    308     (5) 3034661  
  2541    2.9  1.6  0.0  chr6              13213798 13214112 (47055947) + L2-2_DRe          LINE/L2                3914   4233     (5) 3034662  
  1945   10.9  5.3  0.0  chr6              13214388 13214689 (47055370) + DNA13TA1_DR       DNA/TcMar-Tc1             1    318     (0) 3034663  
   582   18.1 17.9  1.3  chr6              13215087 13215282 (47054777) C ANGEL             DNA/Kolobok            (81)    228       1 3034664  
  1716    8.6  0.0  0.0  chr6              13215759 13215978 (47054081) + Harbinger-4N1C_DR DNA/PIF-Harbinger         1    220   (986) 3034665  
  2029   10.9  8.9  1.5  chr6              13215982 13216362 (47053697) + DNA-5-3_DR        DNA/hAT-hAT5            125    533     (0) 3034666  
  1343   14.7  3.4  1.3  chr6              13216567 13216600 (47053459) C Helitron-N3B_DR   RC/Helitron           (901)   5703    5402 3034667  
  1542   11.8  2.7  0.0  chr6              13216601 13216862 (47053197) C Mariner-N38_DR    DNA/TcMar-Tc1           (0)    547     279 3034668  
   285   13.0  0.0  0.0  chr6              13217401 13217446 (47052613) C Kolobok-1N2_DR    DNA/Kolobok-T2          (0)    690     645 3034669  
   935   14.1  3.1 11.1  chr6              13217456 13217679 (47052380) C Kolobok-4N1_DR    DNA/Kolobok-T2          (0)   1669    1462 3034670  
  2475   12.8 12.5  2.0  chr6              13217694 13218188 (47051871) C Kolobok-4N1_DR    DNA/Kolobok-T2        (540)   1129     584 3034670  
   407   14.5  2.4  0.0  chr6              13218189 13218271 (47051788) + hAT-N166_DR       DNA/hAT-hAT5            115    199   (341) 3034671  
  2068   12.3  0.0  0.6  chr6              13218286 13218605 (47051454) C DNA13TA1a_DR      DNA/TcMar-Tc1           (0)    318       1 3034672  
   391   10.3  0.0  7.3  chr6              13218622 13218694 (47051365) + hAT-N166_DR       DNA/hAT-hAT5            473    540     (0) 3034673  
   287   14.3  0.0  0.0  chr6              13218695 13218732 (47051327) C Kolobok-1N2_DR    DNA/Kolobok-T2        (181)    509     472 3034669 *
   486    9.8  1.1  6.0  chr6              13218727 13218745 (47051314) + MuDR-2N1_DR       DNA/MULE-MuDR          6824   6906  (5319) 3034674  
   499    8.8  0.0  0.0  chr6              13218746 13218813 (47051246) + HarbingerN2_DR    DNA/PIF-Harbinger         1     68   (606) 3034675  
  7358    3.6  1.0  0.7  chr6              13218814 13219706 (47050353) C MuDR-N1_DR        DNA/MULE-MuDR           (0)    896       1 3034676  
   828    2.1  0.0  0.0  chr6              13219712 13219805 (47050254) + HarbingerN2_DR    DNA/PIF-Harbinger        72    165   (509) 3034677  
  1485   10.5 15.8  0.0  chr6              13219807 13220053 (47050006) + HarbingerN2_DR    DNA/PIF-Harbinger       389    674     (0) 3034678  
   476   15.0  1.2  1.2  chr6              13220055 13220135 (47049924) C Kolobok-1N2_DR    DNA/Kolobok-T2        (234)    456     376 3034669 *
  2249    8.0  7.8  5.8  chr6              13220134 13220504 (47049555) + Harbinger-2_DR    DNA/PIF-Harbinger         1    378  (3949) 3034679  
  2529    7.7  0.0  0.0  chr6              13220506 13220830 (47049229) + Harbinger-2_DR    DNA/PIF-Harbinger      4003   4327     (0) 3034680  
  1146   13.8 27.7  0.8  chr6              13220831 13221128 (47048931) C Kolobok-1N2_DR    DNA/Kolobok-T2        (312)    378       1 3034669  
   983   22.0 11.3  0.0  chr6              13221742 13222059 (47048000) C Merlin-N1_DR      DNA/Merlin              (5)    364      11 3034681  
   405   20.8  2.1  0.0  chr6              13222064 13222159 (47047900) C Kolobok-N10C_DR   DNA/Kolobok            (17)    327     230 3034682  
   202   28.6  5.0  1.0  chr6              13222086 13222184 (47047875) + Zisupton-2_DR     DNA/Zisupton           4227   4329   (725) 3034683 *
   332   28.8  2.0  5.6  chr6              13222552 13222698 (47047361) + Kolobok-N10B_DR   DNA/Kolobok             127    268     (3) 3034684 *
   599   15.1 17.3  0.0  chr6              13222696 13222710 (47047349) + Merlin-2_DR       DNA/Merlin             6488   6526  (7395) 3034685  
  2401   11.8  2.9  0.5  chr6              13222711 13223127 (47046932) C HATN1_DR          DNA/hAT                 (0)    427       1 3034686  
  1898    4.9  0.0  0.0  chr6              13223134 13223377 (47046682) C Merlin-2_DR       DNA/Merlin           (7171)   6750    6507 3034687  
   204   23.5  2.9  1.4  chr6              13223583 13223651 (47046408) + hAT-N134_DR       DNA/hAT?                746    815   (250) 3034688 *
   353   28.8  2.4  0.8  chr6              13223593 13223718 (47046341) C Kolobok-N10B_DR   DNA/Kolobok            (17)    254     127 3034689  
   268   31.8  6.0  9.9  chr6              13224440 13224469 (47045590) C DNA2-16_DR        DNA                  (3695)  14356   14334 3034690  
  1054   13.8 12.2  1.6  chr6              13224470 13224690 (47045369) C Kolobok-N10B_DR   DNA/Kolobok             (1)    270      27 3034691  
  1742   11.2  0.0  7.2  chr6              13224919 13225216 (47044843) + DNA8-4_DR         DNA/hAT-Charlie         262    539  (1856) 3034692  
  3118    7.9  4.6  1.7  chr6              13225238 13225762 (47044297) C Sola2-N1_DR       DNA/Sola-2              (0)   1284     745 3034693  
   909    5.9 34.2  0.0  chr6              13225757 13225975 (47044084) C Sola2-N1_DR       DNA/Sola-2            (988)    296       3 3034693 *
  1045   18.2  6.8  0.8  chr6              13225980 13226228 (47043831) + DNA8-4_DR         DNA/hAT-Charlie         550    813  (1582) 3034694  
   296   11.5  0.0  0.0  chr6              13226221 13226272 (47043787) + DNA8-4_DR         DNA/hAT-Charlie        1663   1714   (681) 3034695 *
  2573    0.7  1.3  0.0  chr6              13226273 13226579 (47043480) C EnSpm-N31_DR      DNA/CMC-EnSpm?          (0)   1089     779 3034696  
   958    7.6  1.3  3.4  chr6              13226564 13226712 (47043347) + DNA9-6_DR         DNA                    4449   4594  (3290) 3034697 *
  2726    4.5  2.5  0.8  chr6              13226580 13226935 (47043124) C HE2_DR            SINE/tRNA-V-RTE         (0)    363       2 3034698  
  5891    1.4  6.6  0.0  chr6              13226937 13227675 (47042384) C EnSpm-N31_DR      DNA/CMC-EnSpm?        (301)    788       1 3034699  
   683   18.6  4.5  3.2  chr6              13227676 13227907 (47042152) C ENSPM-6_DR        DNA/CMC-EnSpm       (27129)   5487    5253 3034700 *
   770   10.0  0.0 23.7  chr6              13227907 13228141 (47041918) + DNA8-4_DR         DNA/hAT-Charlie        1742   1931   (464) 3034701 *
  1052   13.7  1.0  1.6  chr6              13227958 13228150 (47041909) + DNA2-7_DR         DNA                    7141   7332  (2318) 3034702  
   515   14.6 30.7  0.0  chr6              13228330 13228461 (47041598) + Kolobok-N10B_DR   DNA/Kolobok              19    192    (79) 3034703  
  9450    5.0  1.6  1.4  chr6              13228462 13229692 (47040367) C LOOPERN1_DR       DNA/Kolobok-T2          (0)   1234       1 3034704  
   416   16.0  3.7  1.2  chr6              13229695 13229776 (47040283) + Kolobok-N10B_DR   DNA/Kolobok             188    271     (0) 3034705  
   238   25.0  2.7  4.0  chr6              13229723 13229797 (47040262) C Helitron-2_DR     RC/Helitron         (19436)   7976    7903 3034706 *
  1352    7.0  6.0  0.0  chr6              13230327 13230511 (47039548) C TDR19C            DNA/hAT-Charlie       (200)    196       1 3034707  
   588   23.3  8.1  4.6  chr6              13230512 13230538 (47039521) C Helitron-2_DR     RC/Helitron         (18023)   9389    9356 3034708  
   209   15.9  2.3  0.0  chr6              13230809 13230852 (47039207) C EnSpm-N13_DR      DNA/CMC-EnSpm        (1542)  20607   20563 3034709  
   879   15.4 16.6  0.4  chr6              13232063 13232297 (47037762) + ANGEL             DNA/Kolobok              37    309     (0) 3034710  
   294   16.9 13.3  7.8  chr6              13232186 13232320 (47037739) C EnSpm-17_DR       DNA/CMC-EnSpm        (6451)   2825    2684 3034711 *
  2245    8.8 14.4  0.8  chr6              13234281 13234653 (47035406) C DNA-2-2_DR        DNA                     (0)    407       1 3034712  
   217   22.5 11.1  1.3  chr6              13234894 13234965 (47035094) + DNA-N37_DR        DNA                     128    206   (461) 3034713  
   990   11.8 26.2  0.4  chr6              13235567 13235787 (47034272) + LOOPERN6B_DR      DNA/Kolobok-T2?           1    278   (518) 3034714  
  2549    6.4  1.5  0.3  chr6              13235790 13236119 (47033940) C Harbinger-1N1_DR  DNA/PIF-Harbinger       (0)   1657    1324 3034715  
  7935    3.2  3.4  0.3  chr6              13236123 13237118 (47032941) C Harbinger-1N1_DR  DNA/PIF-Harbinger     (630)   1027       1 3034715  
   204   12.5  9.8  5.7  chr6              13237079 13237129 (47032930) C CryptonV-N1_DR    DNA/Crypton-V        (2422)   7629    7577 3034716 *
  1019    6.7  0.0  0.0  chr6              13237119 13237274 (47032785) + hAT-N22C_DR       DNA/hAT-Ac              247    370   (324) 3034717  
  1061    6.5  7.8  0.6  chr6              13237279 13237430 (47032629) + LOOPERN6B_DR      DNA/Kolobok-T2?         523    685   (111) 3034718  
  1672   19.7 22.0  0.0  chr6              13237431 13238020 (47032039) C hAT-N25B_DR       DNA/hAT-Ac              (0)    720       1 3034719  
   648    9.8  3.5  0.9  chr6              13238021 13238132 (47031927) + LOOPERN6B_DR      DNA/Kolobok-T2?         678    792     (4) 3034720  
  2137    7.7  2.8  5.4  chr6              13238134 13238491 (47031568) + TDR1              DNA/TcMar-Tc1           831   1179    (57) 3034721  
   872   10.6  5.5  2.0  chr6              13238544 13238688 (47031371) + hAT-N42_DR        DNA/hAT-Ac              564    713     (0) 3034722  
   509   18.6 39.4  0.0  chr6              13239676 13239697 (47030362) C ANGEL             DNA/hAT                 (3)    306     188 3034723  
   272   19.0 18.5  2.4  chr6              13239698 13239805 (47030254) C DNA2-8_DR         DNA/CMC-EnSpm        (2671)   1736    1612 3034724  
   509   18.6 39.4  0.0  chr6              13239806 13239817 (47030242) C ANGEL             DNA/hAT                 (3)    187     109 3034723  
   227   22.6  1.9  0.0  chr6              13239846 13239898 (47030161) C EnSpm-N13_DR      DNA/CMC-EnSpm       (19016)   3133    3080 3034725 *
   235   25.2  5.8  7.4  chr6              13239887 13239904 (47030155) + MuDR-2_DR         DNA/MULE-MuDR         15819  15841  (8092) 3034726  
  3274    5.7  7.6  1.6  chr6              13239911 13240426 (47029633) C Mariner-N38_DR    DNA/TcMar-Tc1           (1)    546       1 3034727  
   235   25.2  5.8  7.4  chr6              13239942 13240023 (47030036) + MuDR-2_DR         DNA/MULE-MuDR         15842  15953  (7980) 3034726 *
   289   13.5  0.0  1.9  chr6              13240389 13240441 (47029618) + MuDR-2_DR         DNA/MULE-MuDR         18080  18131  (5802) 3034728  
   464   27.4  1.7  2.3  chr6              13240462 13240633 (47029426) + hAT-N127_DR       DNA/hAT-Charlie       10000  10170   (146) 3034729 *
   889   19.8  4.5  0.4  chr6              13240486 13240708 (47029351) + ANGEL             DNA/Kolobok              51    282    (27) 3034730  
   543    7.5 11.8  2.5  chr6              13241525 13241634 (47028425) C L1-30_DR          LINE/L1                (27)   5645    5526 3034731  
  3757   10.4  7.8  0.2  chr6              13241729 13242308 (47027751) + HarbingerN1_DR    DNA/PIF-Harbinger         1    624    (26) 3034732  
 10830    5.8  1.2  0.6  chr6              13242325 13243713 (47026346) + DNA-2-4_DR        DNA                       3   1399     (0) 3034733  
  1638   16.7  7.3  0.5  chr6              13243812 13244155 (47025904) C DIRS-7_DR         LTR/Ngaro               (0)   5393    5027 3034734  
   218   24.5  0.0  0.0  chr6              13244153 13244201 (47025858) C Harbinger-N31B_DR DNA/PIF-Harbinger     (364)    317     269 3034735 *
   253   26.0 15.6  0.0  chr6              13244254 13244407 (47025652) C Harbinger-N31B_DR DNA/PIF-Harbinger     (503)    178       1 3034735  
  2665   17.0  5.6  1.6  chr6              13244810 13245359 (47024700) C HarbingerN6B_DR   DNA/PIF-Harbinger       (0)    722     151 3034736  
   323   15.7 14.3  0.0  chr6              13245408 13245477 (47024582) + hAT-N88_DR        DNA/hAT-Ac              251    330   (252) 3034737  
  1175   15.8  4.7  0.0  chr6              13245587 13245820 (47024239) C TDR6              DNA                     (5)    245       1 3034738  
   597   19.9  0.6  9.8  chr6              13245827 13246004 (47024055) + hAT-N88_DR        DNA/hAT-Ac              335    497    (85) 3034739 *
  2884    1.5  1.5  0.0  chr6              13246003 13246333 (47023726) C L2-1_DR           LINE/L2                 (1)   4984    4649 3034740  
   215   15.8  0.0  0.0  chr6              13246427 13246464 (47023595) C HarbingerN6B_DR   DNA/PIF-Harbinger     (683)     39       2 3034736  
  6540   10.9  6.6  1.4  chr6              13246491 13247580 (47022479) C TDR23             DNA                     (1)   1146       1 3034741  
   254   12.7 10.9  1.4  chr6              13247620 13247683 (47022376) C SINE3-2_DR        SINE?                  (50)    114      45 3034742  
   907   20.9 18.3  0.7  chr6              13248291 13248531 (47021528) C DNAX-17B_DR       DNA/Zator?             (84)    290       8 3034743  
  1123    7.5  1.4  0.0  chr6              13248845 13248990 (47021069) + HarbingerN5_DR    DNA/PIF-Harbinger         1    148   (713) 3034744  
   863   17.2  1.3  0.0  chr6              13248990 13249140 (47020919) + HarbingerN5_DR    DNA/PIF-Harbinger       578    730   (131) 3034745 *
  2307    8.8  5.2  0.0  chr6              13249142 13249470 (47020589) + Harbinger-N30_DR  DNA/PIF-Harbinger?        1    346   (253) 3034746  
  8561    4.3  3.9  2.0  chr6              13249471 13250605 (47019454) C HATN5_DR          DNA/hAT-Ac              (0)   1156       1 3034747  
  1991    8.1  0.8  0.0  chr6              13250606 13250864 (47019195) + Harbinger-N30_DR  DNA/PIF-Harbinger?      339    599     (0) 3034748  
   469   17.5  4.9  4.9  chr6              13250865 13250955 (47019104) + HarbingerN5_DR    DNA/PIF-Harbinger       733    823    (38) 3034749  
   358   23.5  5.0  1.9  chr6              13250872 13250971 (47019088) C CryptonV-N3_DR    DNA/Crypton-V        (1645)  19018   18916 3034750 *
  2591   10.6  7.5  7.5  chr6              13250970 13251447 (47018612) + Harbinger-8N2_DR  DNA/PIF-Harbinger        67    544     (4) 3034751  
  1390   16.2  7.7  3.2  chr6              13251729 13252054 (47018005) C Kolobok-N10C_DR   DNA/Kolobok             (0)    344       5 3034752  
  1371   16.3  4.9  8.8  chr6              13252046 13252374 (47017685) + Kolobok-N10C_DR   DNA/Kolobok               5    321    (23) 3034753 *
   367   24.3  4.1  3.4  chr6              13252250 13252394 (47017665) + EnSpm-15_DR       DNA/CMC-EnSpm          9878  10023  (1431) 3034754 *
  1460   11.9  3.5  0.0  chr6              13252532 13252758 (47017301) C TDR17B            DNA/Sola-1            (915)    631     397 3034755  
   827   16.1 14.3  3.9  chr6              13255564 13255822 (47014237) C hAT-N155B_DR      DNA/hAT-Tip100          (3)    520     236 3034756  
   459   20.4  0.0  0.9  chr6              13255865 13255973 (47014086) + Kolobok-2_DR      DNA/Kolobok-T2         3220   3327  (3373) 3034757  
   221   25.0  0.0  0.0  chr6              13255920 13255939 (47014120) C Penelope-1_DR     LINE/Penelope         (430)   4016    3954 3034758 *
   244    7.3  0.0  4.9  chr6              13255940 13255982 (47014077) + Polinton-2_DR     DNA/Maverick           7069   7109  (9167) 3034759  
   774   18.7  7.5  3.4  chr6              13255997 13256223 (47013836) + DNA-N21_DR        DNA/hAT-Charlie?          1    236    (98) 3034760  
  5787    8.8 15.3  0.3  chr6              13256224 13257135 (47012924) C LOOPERN3B_DR      DNA/Kolobok-T2          (0)   1049       1 3034761  
   479   17.7  0.0  0.0  chr6              13257152 13257230 (47012829) + DNA-N21_DR        DNA/hAT-Charlie?        254    332     (2) 3034762  
   332   25.5 11.8  0.0  chr6              13257478 13257579 (47012480) + HarbingerN6_DR    DNA/PIF-Harbinger        98    211   (182) 3034763  
   748   18.8  0.0  0.0  chr6              13257986 13258118 (47011941) + hAT-N32_DR        DNA/hAT-Charlie           1    133   (368) 3034764  
   309   14.4 15.7  7.9  chr6              13258123 13258205 (47011854) + hAT-N32E_DR       DNA/hAT-Charlie         382    470    (46) 3034765  
   429   17.1  0.0  0.0  chr6              13258206 13258281 (47011778) C hAT-N59B_DR       DNA/hAT-Tip100        (562)    288     213 3034766  
   290    7.7  0.0  0.0  chr6              13258281 13258319 (47011740) C DNA-8-28_DR       DNA/hAT-Tip100?       (543)     39       1 3034767 *
   445   19.8  7.4  0.0  chr6              13258347 13258360 (47011699) C Merlin-N3_DR      DNA/Merlin              (0)    255     179 3034768  
   451   19.0  2.0  0.0  chr6              13258361 13258460 (47011599) C hAT-N133_DR       DNA/hAT-Ac            (269)    354     253 3034769  
   405   10.9  0.0  0.0  chr6              13258464 13258518 (47011541) + DNA-2-16_DR       DNA/CMC-EnSpm             1     55  (1657) 3034770  
   252   18.4  0.0  2.0  chr6              13258539 13258588 (47011471) + DNA-2-16_DR       DNA/CMC-EnSpm          1201   1249   (463) 3034771  
  4122   13.3  3.5  4.4  chr6              13258644 13259803 (47010256) + DNA-2-16_DR       DNA/CMC-EnSpm           995   1712     (0) 3034772  
   268    9.2 13.6  8.1  chr6              13261142 13261200 (47008859) + Kolobok-N1_DR     DNA/Kolobok-T2?         112    173   (626) 3034773 *
   335   25.2  2.4  3.3  chr6              13261189 13261311 (47008748) C CryptonV-N5_DR    DNA/Crypton-V       (19567)   4970    4849 3034774 *
  2672    3.7  1.6  6.1  chr6              13261202 13261577 (47008482) C SINE2-3_DR        SINE/tRNA-V-RTE         (0)    368       9 3034775  
   838   17.8  7.1  0.6  chr6              13261427 13261596 (47008463) C EnSpm-N11_DR      DNA/CMC-EnSpm        (3623)   1730    1550 3034776 *
   590   13.7  1.1  0.0  chr6              13261615 13261709 (47008350) C Kolobok-N1_DR     DNA/Kolobok-T2?       (196)    603     508 3034777  
  2154    5.4 25.4  1.5  chr6              13261720 13262148 (47007911) + TDR7              DNA                      11    540     (1) 3034778  
   213   13.1  2.9 12.5  chr6              13262088 13262157 (47007902) C DNA-N46_DR        DNA                    (51)    486     423 3034779 *
   316    9.8  1.6  0.0  chr6              13262202 13262262 (47007797) + Sola2-N3_DR       DNA/Sola-2             2337   2398    (59) 3034780  
   205    8.6  2.9  0.0  chr6              13262257 13262291 (47007768) C Sola2-N3_DR       DNA/Sola-2             (14)   2443    2408 3034781 *
  1043    8.6  0.0  1.3  chr6              13262278 13262430 (47007629) C Sola2-N3_DR       DNA/Sola-2           (1466)    991     841 3034782 *
  2328   13.9  7.2  0.5  chr6              13262418 13262435 (47007624) C EnSpm-15_DR       DNA/CMC-EnSpm        (2067)   9387    9278 3034783  
  2621    7.7  2.3  0.3  chr6              13262436 13262785 (47007274) + SINE2-3_DR        SINE/tRNA-V-RTE           1    357    (11) 3034784  
  2328   13.9  7.2  0.5  chr6              13262786 13262835 (47007224) C EnSpm-15_DR       DNA/CMC-EnSpm        (2067)   9277    8942 3034783  
  1844    8.7  0.4  0.8  chr6              13262799 13263064 (47006995) C Sola2-N3_DR       DNA/Sola-2           (1631)    826     562 3034782 *
  3073   14.7  4.1  2.3  chr6              13263407 13263912 (47006147) C Harbinger-8N2_DR  DNA/PIF-Harbinger       (0)    548      34 3034785  
  1426    9.0  7.1  0.0  chr6              13263913 13264123 (47005936) C DNA14-5-1_DR      DNA                     (0)    693     468 3034786 *
  1501    8.0  1.0  0.0  chr6              13264117 13264315 (47005744) C TDR19C            DNA/hAT-Charlie       (195)    201       1 3034787  
   803   16.9  2.8  2.0  chr6              13264320 13264464 (47005595) C hAT-N20_DR        DNA/hAT-Ac            (433)   1340    1195 3034788  
   703    8.2  5.1  0.0  chr6              13264461 13264553 (47005506) C DNA14-5-1_DR      DNA                   (518)    175      78 3034786 *
   823    5.9  0.0  0.0  chr6              13264554 13264655 (47005404) + hAT-N146_DR       DNA/hAT-Charlie           1    102   (171) 3034789  
  1024   18.3  2.5  5.5  chr6              13264724 13264966 (47005093) C Kolobok-N1_DR     DNA/Kolobok-T2?       (355)    444     209 3034777  
  5942   10.3  2.9  4.4  chr6              13264975 13265973 (47004086) C LOOPERN3_DR       DNA/Kolobok-T2         (26)    985       1 3034790  
   401    9.8  3.3  0.0  chr6              13266053 13266113 (47003946) + EnSpm-22N2_DR     DNA/CMC-EnSpm           444    506  (5041) 3034791  
  1868   13.1 10.8  2.1  chr6              13266114 13266464 (47003595) C HAT1-N1B_DR       DNA/hAT-Ac            (358)    381       1 3034792  
  6333    9.4  1.4  0.3  chr6              13267209 13268084 (47001975) C TC1DR3            DNA/TcMar-Tc1           (2)   1223     339 3034793  
   400    9.8  0.0  0.0  chr6              13268086 13268136 (47001923) + SINE3-1           SINE/5S-Deu-L2           96    146   (444) 3034794  
  2496    8.3  0.6  0.3  chr6              13268141 13268478 (47001581) + SINE3-1           SINE/5S-Deu-L2          248    586     (4) 3034794  
  2322    5.8  7.5  0.0  chr6              13268481 13268788 (47001271) C TC1DR3            DNA/TcMar-Tc1         (884)    341      11 3034793  
  4902    8.9 16.7  1.4  chr6              13268853 13269659 (47000400) + DNA2-2B_DR        DNA                       1    929     (0) 3034795  
  1116   19.2 19.5  0.0  chr6              13269665 13269997 (47000062) C Kolobok-N5_DR     DNA/Kolobok-T2?        (71)    414      17 3034796  
   399   12.6 44.9  2.8  chr6              13271145 13271316 (46998743) C ANGEL             DNA/hAT                 (0)    309      66 3034797  
  4057   13.3  7.7 18.1  chr6              13271317 13272429 (46997630) C Harbinger-4N1_DR  DNA/PIF-Harbinger       (1)   1020       6 3034798  
  2413    8.0 52.8  1.0  chr6              13272837 13273455 (46996604) + TDR2              DNA/TcMar-Tc1             1    937     (0) 3034799  
   817   23.1 14.8  0.7  chr6              13273543 13273812 (46996247) + Helitron-1N2_DR   RC/Helitron             890   1197   (997) 3034800  
   394   24.2  6.9  7.2  chr6              13273847 13274110 (46995949) + DNA8-13_DR        DNA/hAT-Tip100?          46    307   (275) 3034801  
  2708    8.1  9.9  3.9  chr6              13274747 13275262 (46994797) C Mariner-N38_DR    DNA/TcMar-Tc1           (0)    547       2 3034802  
   286   14.3  3.1  1.5  chr6              13275212 13275275 (46994784) C hAT-N164_DR       DNA/hAT-Tip100       (1154)    886     822 3034803 *
   239   20.0  1.8  3.6  chr6              13275236 13275292 (46994767) + Merlin-1_DR       DNA/Merlin             2725   2780  (7747) 3034804 *
   204   22.6  0.0  8.6  chr6              13275347 13275409 (46994650) C TDR22B            DNA                  (1186)     62       5 3034805  
  3672   15.3 10.4  0.3  chr6              13276682 13277374 (46992685) + TDR13B            DNA                       1    763     (0) 3034806  
  2484   11.9 20.6  0.7  chr6              13278613 13279079 (46990980) C DNA-X-2_DR        DNA                     (0)    816     258 3034807  
  2027    9.4  0.7  0.4  chr6              13279064 13279340 (46990719) + hAT-N38_DR        DNA/hAT-hAT6             83    360   (669) 3034808 *
  1231    8.9  3.9  0.0  chr6              13279344 13279522 (46990537) + hAT-N38_DR        DNA/hAT-hAT6            844   1029     (0) 3034809  
  1712   11.6  0.0  0.0  chr6              13279523 13279762 (46990297) C DNA-X-2_DR        DNA                   (576)    240       1 3034807  
   468   22.5  2.4  7.5  chr6              13279763 13279971 (46990088) C Merlin-1_DR       DNA/Merlin           (7743)   2784    2586 3034810 *
   686   13.9  1.2  8.1  chr6              13279800 13279971 (46990088) C Mariner-N38_DR    DNA/TcMar-Tc1           (7)    540     380 3034811  
   589   17.9  2.0  8.2  chr6              13279972 13279989 (46990070) + Merlin-1_DR       DNA/Merlin             1638   1816  (8711) 3034812  
   267    9.5  0.0  4.8  chr6              13279981 13280024 (46990035) + ENSPM-6_DR        DNA/CMC-EnSpm          2698   2739 (29877) 3034813 *
   260   16.9  1.7  1.7  chr6              13279983 13280042 (46990017) C hAT5-N2_DR        DNA/hAT-hAT5         (1409)   1176    1117 3034814 *
   871   10.8  0.5 10.0  chr6              13280159 13280344 (46989715) + TE-X-2_DR         Unknown                  50    219   (209) 3034815  
  1058   15.6 23.8  1.8  chr6              13280353 13280717 (46989342) C Gypsy-235_DR-LTR  LTR/Gypsy?            (266)    615     172 3034816  
   206   15.4  0.0 10.2  chr6              13281249 13281313 (46988746) C SAT-23_DR         Satellite            (3946)    758     700 3034817 *
   213   13.3  0.0  0.0  chr6              13281275 13281319 (46988740) C Zisupton-7_DR     DNA/Zisupton         (5540)  11542   11498 3034818 *
   237   15.2  0.0  0.0  chr6              13281287 13281332 (46988727) C DNA6-6_DR         DNA                  (1315)   9966    9921 3034819  
   261   19.2  0.9 16.3  chr6              13281916 13281927 (46988132) + CryptonV-1_DR     DNA/Crypton-V          2596   2684 (15186) 3034820  
   424   15.7  5.5  2.1  chr6              13281928 13282018 (46988041) C MuDR-2_DR         DNA/MULE-MuDR        (4975)  18958   18865 3034821 *
   539    6.6  0.0  5.3  chr6              13281942 13282021 (46988038) + EnSpm-N17_DR      DNA/TcMar              3308   3383  (1810) 3034822 *
   590    6.7  0.0  0.0  chr6              13281952 13282026 (46988033) + hAT-N137_DR       DNA/hAT-Ac             2633   2707   (864) 3034823  
   582   13.5  2.1  0.0  chr6              13282027 13282047 (46988012) + DNA2-16_DR        DNA                    8173   8270  (9781) 3034824  
   406   11.8  0.9 17.5  chr6              13282048 13282064 (46987995) C DNA7-N2_DR        DNA/hAT-hAT6          (521)   1493    1397 3034825  
   515   21.7  9.0  4.3  chr6              13282159 13282336 (46987723) + DNA-8-28_DR       DNA/hAT-Tip100?           2    187   (395) 3034826  
   237   11.4  0.0  0.0  chr6              13282325 13282335 (46987724) + hAT-24_DR         DNA/hAT-Ac             1667   1677  (2111) 3034827 *
  2299    8.2 15.3  0.0  chr6              13282336 13282688 (46987371) + TC1DR3            DNA/TcMar-Tc1             1    407   (818) 3034828  
   291   11.5  0.0  0.0  chr6              13282717 13282768 (46987291) + SINE3-1a          SINE/5S-Deu-L2          518    569     (1) 3034829  
   320   21.2 19.5  0.0  chr6              13283129 13283246 (46986813) C ANGEL             DNA/Kolobok           (131)    178      38 3034830  
   598   18.7  4.7  0.0  chr6              13283322 13283428 (46986631) C DNA8-25_DR        DNA                  (2457)   1510    1399 3034831  
  1317    4.4  0.0  0.0  chr6              13283429 13283588 (46986471) C HATN3B_DR         DNA/hAT                 (0)    979     820 3034832  
   251    8.8  0.0  0.0  chr6              13283563 13283588 (46986471) C DIRS-8_DR         LTR/Ngaro            (4016)   2605    2580 3034833 *
  9677    4.2  1.4  0.6  chr6              13283589 13284784 (46985275) + Harbinger-4N1C_DR DNA/PIF-Harbinger         1   1206     (0) 3034834  
  1027    8.3  3.5  0.0  chr6              13284785 13284921 (46985138) C DNA6-8B_DR        DNA                  (1909)    763     622 3034835  
   794    7.5  7.4  0.7  chr6              13284803 13284937 (46985122) C HATN3B_DR         DNA/hAT               (356)    623     480 3034832 *
  1340   11.0 15.2  0.4  chr6              13284928 13285164 (46984895) + L2-5_DRe          LINE/L2                1952   2223     (4) 3034836  
   505   19.8  7.3  0.0  chr6              13285321 13285416 (46984643) C hAT-N121_DR       DNA/hAT-Ac            (882)    103       1 3034837  
   383   24.0 12.0  0.0  chr6              13285340 13285439 (46984620) + hAT-N48_DR        DNA/hAT-Ac             1000   1111   (552) 3034838 *
  4773    8.2  6.2  0.8  chr6              13286827 13287499 (46982560) + ENSPM-2N_DR       DNA/CMC-EnSpm             1    709   (829) 3034839  
  2566    8.5  2.5  5.8  chr6              13287498 13287944 (46982115) + ENSPM-2N_DR       DNA/CMC-EnSpm           944   1376   (162) 3034840 *
   260   17.6 14.7  0.0  chr6              13288071 13288138 (46981921) C ANGEL             DNA/hAT                (49)    260     183 3034841  
   300    2.7  0.0  0.0  chr6              13288198 13288234 (46981825) C Kolobok-N16B_DR   DNA/Kolobok?            (4)   1139    1103 3034842  
  8976    6.3  2.7  0.7  chr6              13288235 13289514 (46980545) + Merlin-N4_DR      DNA/Merlin                1   1305     (0) 3034843  
   264   18.6  1.4  1.4  chr6              13289461 13289531 (46980528) C EnSpm-16_DR       DNA/CMC-EnSpm        (2317)   7467    7397 3034844 *
   291    4.3  1.0  1.0  chr6              13289508 13289549 (46980510) C Kolobok-N16B_DR   DNA/Kolobok?           (33)   1110    1080 3034842  
  1406   14.7  6.8  4.8  chr6              13289550 13289856 (46980203) + hAT-N114_DR       DNA/hAT-Ac                1    313  (2038) 3034845  
   495   15.9 11.1  2.0  chr6              13289740 13289874 (46980185) + hAT-N191_DR       DNA/hAT?                586    732  (1739) 3034846 *
   341   18.6  2.3  6.0  chr6              13289845 13289930 (46980129) + DNA2-16_DR        DNA                   13351  13433  (4618) 3034847 *
   670   17.6 17.8  4.0  chr6              13289859 13290100 (46979959) + hAT-N114_DR       DNA/hAT-Ac             2078   2351     (0) 3034848  
  1625   10.0  1.2  2.1  chr6              13290101 13290345 (46979714) C Kolobok-N16B_DR   DNA/Kolobok?           (60)   1083     841 3034842  
   439    1.2  0.9  0.0  chr6              13290346 13290400 (46979659) C Harbinger3N_DR    DNA/PIF-Harbinger       (0)   1144    1097 3034849 *
  6650    3.6  8.2  0.2  chr6              13290393 13291236 (46978823) C Harbinger3N_DR    DNA/PIF-Harbinger     (233)    911       1 3034849  
  1033    8.7  0.0  1.3  chr6              13291237 13291387 (46978672) C Kolobok-N16B_DR   DNA/Kolobok?          (300)    843     695 3034842  
   281   21.0  1.1  5.8  chr6              13291417 13291507 (46978552) + EnSpm-N4B_DR      DNA/CMC-EnSpm?          134    220     (0) 3034850  
   899   10.5  5.8  1.7  chr6              13291508 13291681 (46978378) C ANGEL             DNA/hAT               (125)    184       4 3034841  
   478   18.6  5.7  4.5  chr6              13291682 13291716 (46978343) C hAT-N134_DR       DNA/hAT?              (316)    749     713 3034851  
   898   11.0  1.5  0.0  chr6              13291820 13291952 (46978107) + TDR2              DNA/TcMar-Tc1             1    126   (811) 3034852  
  2646    6.7  0.0  3.0  chr6              13291953 13292324 (46977735) + HE2_DR            SINE/tRNA-V-RTE           3    363     (0) 3034853  
   715   14.4  0.0  1.7  chr6              13292219 13292338 (46977721) + Mariner-N5C_DR    DNA/TcMar              3348   3465  (4456) 3034854 *
  5131    7.5  8.9  0.5  chr6              13292333 13293084 (46976975) + TDR2              DNA/TcMar-Tc1           123    937     (0) 3034855  
   255   21.1  3.5  0.0  chr6              13293942 13293998 (46976061) + Merlin-2_DR       DNA/Merlin             6507   6565  (7356) 3034856  
  1662    5.4  2.0  0.8  chr6              13294008 13294251 (46975808) C L2-5_DRe          LINE/L2              (1980)    247       1 3034857  
   397   34.9  0.9  0.9  chr6              13294515 13294725 (46975334) C L2-1_DR           LINE/L2              (2519)   2466    2256 3034858  
  1794    7.3  1.9  0.8  chr6              13294850 13295112 (46974947) C L2-2_DRe          LINE/L2                 (0)   4238    3973 3034859  
   543    1.3  6.2  6.2  chr6              13295207 13295287 (46974772) C DNA-N17_DR        DNA                     (1)    366     286 3034860  
   402   16.9  0.0  0.0  chr6              13295282 13295346 (46974713) C DNA-N17_DR        DNA                   (302)     65       1 3034860 *
   592   11.0 16.9  3.3  chr6              13295552 13295711 (46974348) + DNA11TA1_DR       DNA/CMC-EnSpm             1    181    (22) 3034861  
   752   22.4  2.2  2.6  chr6              13295923 13296095 (46973964) + EnSpm-N48B_DR     DNA/CMC-EnSpm           770    913  (6046) 3034862  
  2289    8.0  3.2  0.0  chr6              13296158 13296471 (46973588) C Harbinger-N13_DR  DNA/PIF-Harbinger       (0)    324       1 3034863  
   224   12.9  0.0  0.0  chr6              13296445 13296475 (46973584) C hAT-5_DR          DNA/hAT-Charlie      (2274)    222     192 3034864 *
  1148    9.4  8.0  2.8  chr6              13296692 13296902 (46973157) C HE1_DR1           SINE/tRNA-V-RTE       (154)    217       1 3034865  
   828   19.6  8.8  3.8  chr6              13296903 13296945 (46973114) C Merlin-1_DR       DNA/Merlin           (1841)   8686    8633 3034866  
   419   23.0  5.0  7.7  chr6              13297564 13297723 (46972336) + EnSpm-N17_DR      DNA/TcMar              5038   5193     (0) 3034867  
  2177    6.5  1.3  0.0  chr6              13297999 13298307 (46971752) C TDR16             DNA/Merlin              (0)    313       1 3034868  
   235   17.7  2.4  3.7  chr6              13298308 13298341 (46971718) + DNA2-13_DR        DNA                    2027   2059  (3839) 3034869 *
   281   18.2  3.0  0.0  chr6              13298313 13298378 (46971681) C TDR9              DNA                   (139)     69       2 3034870  
  1580   13.3  3.2  0.4  chr6              13298379 13298569 (46971490) C HE1_DR1           SINE/tRNA-V-RTE        (89)    313     116 3034871  
   431   20.3  0.0  0.1  chr6              13298570 13298702 (46971357) C DNA-6-N9_DR       DNA                    (91)   1068     973 3034872  
   265   17.2  0.0  4.0  chr6              13298655 13298725 (46971334) C EnSpm-4_DR        DNA/CMC-EnSpm        (6509)   2531    2470 3034873 *
   381   21.9  0.0  0.0  chr6              13298678 13298773 (46971286) C DNA-6-N9_DR       DNA                    (91)   1068     973 3034874  
   285   16.2  0.0  4.8  chr6              13298724 13298788 (46971271) C EnSpm-4_DR        DNA/CMC-EnSpm        (6509)   2531    2470 3034873 *
   415   19.2  0.1  0.8  chr6              13298747 13299191 (46970868) C DNA-6-N9_DR       DNA                    (89)   1070     972 3034875  
   240   15.9  1.5  6.2  chr6              13299140 13299206 (46970853) C EnSpm-4_DR        DNA/CMC-EnSpm        (6507)   2533    2470 3034873 *
   434   19.4  0.0  0.0  chr6              13299165 13299304 (46970755) C DNA-6-N9_DR       DNA                    (91)   1068     973 3034876  
   265   17.2  0.0  4.0  chr6              13299257 13299327 (46970732) C EnSpm-4_DR        DNA/CMC-EnSpm        (6509)   2531    2470 3034873 *
   381   21.9  0.0  0.0  chr6              13299280 13299375 (46970684) C DNA-6-N9_DR       DNA                    (91)   1068     973 3034877  
   285   16.2  0.0  4.8  chr6              13299326 13299390 (46970669) C EnSpm-4_DR        DNA/CMC-EnSpm        (6509)   2531    2470 3034878 *
   420   19.4  0.0  0.9  chr6              13299349 13299561 (46970498) C DNA-6-N9_DR       DNA                    (85)   1074     972 3034879  
   238   17.0  1.3  6.9  chr6              13299510 13299585 (46970474) C EnSpm-4_DR        DNA/CMC-EnSpm        (6507)   2533    2462 3034878 *
   414   19.2  0.1  1.0  chr6              13299535 13299910 (46970149) C DNA-6-N9_DR       DNA                    (89)   1070     972 3034880  
   270   15.9  1.5  4.7  chr6              13299860 13299925 (46970134) C EnSpm-4_DR        DNA/CMC-EnSpm        (6507)   2533    2470 3034878 *
   415   20.6  0.0  0.2  chr6              13299884 13300070 (46969989) C DNA-6-N9_DR       DNA                    (89)   1070     972 3034881  
   213   26.8  0.0  0.0  chr6              13300023 13300093 (46969966) + EnSpm-7_DR        DNA/CMC-EnSpm          1976   2046  (8988) 3034882 *
   452   20.1  0.3  0.8  chr6              13300046 13300350 (46969709) C DNA-6-N9_DR       DNA                    (89)   1070     972 3034883  
   329   12.9  0.0  4.8  chr6              13300301 13300365 (46969694) C EnSpm-4_DR        DNA/CMC-EnSpm        (6509)   2531    2470 3034884 *
   489   20.7  0.2  0.0  chr6              13300324 13300438 (46969621) C DNA-6-N9_DR       DNA                    (91)   1068     993 3034885  
   432    6.5  0.0  4.8  chr6              13300439 13300503 (46969556) C EnSpm-4_DR        DNA/CMC-EnSpm        (6509)   2531    2470 3034884 *
   485   17.8  1.4  0.1  chr6              13300455 13300760 (46969299) C DNA-6-N9_DR       DNA                    (85)   1074     973 3034886 *
   489   20.7  0.2  0.0  chr6              13300504 13300532 (46969527) C DNA-6-N9_DR       DNA                    (91)    992     973 3034885  
   361   12.9  0.0  4.8  chr6              13300711 13300775 (46969284) C EnSpm-4_DR        DNA/CMC-EnSpm        (6509)   2531    2470 3034884 *
   547   17.2  0.0  0.0  chr6              13300734 13301036 (46969023) C DNA-6-N9_DR       DNA                    (91)   1068     973 3034887  
   290   24.1  0.0  0.0  chr6              13300987 13301074 (46968985) + EnSpm-7_DR        DNA/CMC-EnSpm          1976   2046  (8988) 3034888 *
   211   20.8  0.0  0.0  chr6              13301033 13301080 (46968979) C EnSpm-7_DR        DNA/CMC-EnSpm        (8185)   2849    2802 3034889 *
   920   17.3  0.0  2.7  chr6              13301056 13301245 (46968814) C DNA-6-N9_DR       DNA                    (91)   1068     884 3034890 *
  1059   16.6  0.0  5.0  chr6              13301079 13301307 (46968752) C EnSpm-4_DR        DNA/CMC-EnSpm        (6509)   2531    2314 3034891  
   507   16.5  1.0  6.1  chr6              13301241 13301343 (46968716) + EnSpm-7_DR        DNA/CMC-EnSpm          2227   2324  (8710) 3034892 *
   318   26.7  0.0  0.0  chr6              13301332 13301421 (46968638) + DNA-N37_DR        DNA                     139    228   (439) 3034893 *
   240   25.3  0.0  0.0  chr6              13302373 13302451 (46967608) C Polinton-4N1_DR   DNA/Maverick         (5603)   4833    4755 3034894  
   239   21.5  5.1  0.0  chr6              13302392 13302470 (46967589) + Rex1-31_DRe       LINE/Rex-Babar         3050   3132   (401) 3034895 *
   303   11.4  0.0  0.0  chr6              13302408 13302451 (46967608) C ENSPM-6_DR        DNA/CMC-EnSpm       (17718)  14898   14855 3034896  
   225   18.3  2.6 12.0  chr6              13302452 13302470 (46967589) + Polinton-1_DR     DNA/Maverick          17628  17684   (801) 3034897  
   234   20.9  4.5  0.0  chr6              13302471 13302537 (46967522) C hAT-N202_DR       DNA/hAT-Tip100       (1682)    203     134 3034898 *
  1497   15.1  3.0 31.5  chr6              13302508 13303163 (46966896) C ENSPM-6_DR        DNA/CMC-EnSpm       (10614)  22002   21489 3034899  
   225   18.3  2.6 12.0  chr6              13302538 13302562 (46967497) + Polinton-1_DR     DNA/Maverick          17685  17769   (716) 3034897 *
  3116    7.0  0.8 23.9  chr6              13302577 13303246 (46966813) C Mariner-N38_DR    DNA/TcMar-Tc1           (2)    545       1 3034900  
   274   19.8  0.0  4.2  chr6              13303195 13303208 (46966851) + EnSpm-N48B_DR     DNA/CMC-EnSpm          1811   1841  (5118) 3034901 *
   289   13.3  0.0  0.0  chr6              13303209 13303253 (46966806) + MuDR-2_DR         DNA/MULE-MuDR         18080  18124  (5809) 3034902 *
   364   14.8  0.0  1.6  chr6              13303243 13303304 (46966755) + hAT-N117_DR       DNA/hAT-Tip100         1593   1653  (1004) 3034903 *
  2241   12.9  3.6  0.2  chr6              13303256 13303667 (46966392) C HATN1_DR          DNA/hAT                 (1)    426       1 3034904  
   211   21.1  0.9  0.0  chr6              13304191 13304304 (46965755) + DNA-1-7_DR        DNA/PIF-Harbinger       667    781   (657) 3034905 *
   220   18.0  1.0  0.0  chr6              13304208 13304307 (46965752) + DNA-6-N2_DR       DNA                    4208   4308   (748) 3034906  
   319    7.5  8.0  3.2  chr6              13304435 13304585 (46965474) C Harbinger-N17_DR  DNA/PIF-Harbinger    (1171)    474     317 3034907  
   248    9.3  5.7  0.7  chr6              13304465 13304605 (46965454) C ACROBAT1          DNA/PIF               (475)    904     757 3034908 *
   375    0.4  0.4  0.4  chr6              13304476 13304588 (46965471) C Mariner-N5C_DR    DNA/TcMar            (5616)   2305    2219 3034909  
   349    1.7  0.8  6.8  chr6              13304501 13304625 (46965434) + EnSpm-N42_DR      DNA/CMC-EnSpm           602    719   (533) 3034910 *
   226    8.1  3.2  5.2  chr6              13304589 13304622 (46965437) C hAT-N145_DR       DNA/hAT-Ac            (133)   1430    1306 3034911 *
   277   10.3  0.0  0.0  chr6              13304900 13304938 (46965121) C SINE_DR1          SINE                    (3)    255     217 3034912  
   249   30.4  0.0  0.0  chr6              13305128 13305139 (46964920) + EnSpm-N13_DR      DNA/CMC-EnSpm         13496  13573  (8575) 3034913  
   333   18.2  0.0  0.0  chr6              13305140 13305205 (46964854) C ANGEL             DNA/Kolobok             (0)    309     244 3034914 *
   553   17.4  4.6  0.0  chr6              13305200 13305308 (46964751) + ANGEL             DNA/Kolobok             122    235    (74) 3034915  
   371   11.5 27.6  2.5  chr6              13305333 13305430 (46964629) + LINEX-1_DR        Retroposon              684    805     (0) 3034916  
   688   20.6 19.7  2.3  chr6              13305841 13306104 (46963955) + ANGEL             DNA/Kolobok               1    309     (0) 3034917  
   217   21.5 13.9  0.8  chr6              13306010 13306117 (46963942) + DNA6-1_DR         DNA/hAT-hAT5            603    724   (425) 3034918 *
   754   21.2  1.3  1.3  chr6              13308937 13309094 (46960965) + Mariner-N2_DR     DNA/TcMar              1311   1468  (2498) 3034919 *
  1002    9.8  0.0  0.0  chr6              13308941 13309072 (46960987) C SINE2-5_DR        SINE/tRNA-V-RTE         (1)    281     150 3034920  
   486   29.1  0.3 15.4  chr6              13309073 13309259 (46960800) C CryptonV-N5_DR    DNA/Crypton-V       (20358)   4177    3901 3034921 *
   938   16.2  1.6  2.8  chr6              13309133 13309158 (46960901) + Mariner-N2_DR     DNA/TcMar              1287   1468  (2498) 3034922  
   990   12.8  1.9  1.3  chr6              13309159 13309316 (46960743) C SINE2-4_DR        SINE/tRNA-V-RTE         (0)    371     213 3034923  
   924   26.0  6.4  3.3  chr6              13309467 13309764 (46960295) C HarbingerN6_DR    DNA/PIF-Harbinger      (38)    355      49 3034924  
   203   20.4  2.3  0.0  chr6              13310043 13310086 (46959973) C DNA8-23_DR        DNA                  (3418)   3321    3277 3034925  
  1558   19.0 10.1  0.9  chr6              13310131 13310517 (46959542) + HarbingerN7_DR    DNA/PIF-Harbinger        46    467    (11) 3034926  
   271   21.9  4.8  8.6  chr6              13310700 13310844 (46959215) C CryptonV-N1_DR    DNA/Crypton-V        (4477)   5574    5435 3034927 *
   800   11.7 20.6  2.2  chr6              13310758 13310972 (46959087) + HATN10_DR         DNA/hAT-Ac               50    305   (150) 3034928  
   526    6.3  0.0  0.0  chr6              13310973 13311034 (46959025) C HarbingerN6_DR    DNA/PIF-Harbinger       (0)    393     332 3034929  
  2751    6.2  0.8  1.4  chr6              13311035 13311397 (46958662) + HE2_DR            SINE/tRNA-V-RTE           1    361     (2) 3034930  
   982   10.7  0.0  8.1  chr6              13311266 13311438 (46958621) C DNA9-6_DR         DNA                  (3290)   4594    4435 3034931 *
  1911   17.8  4.2  0.0  chr6              13311392 13311722 (46958337) C HarbingerN6_DR    DNA/PIF-Harbinger      (48)    345       1 3034932  
   691    7.2 19.2  0.0  chr6              13311723 13311847 (46958212) + HATN10_DR         DNA/hAT-Ac              307    455     (0) 3034933  
   204    5.6  0.0  0.0  chr6              13313570 13313641 (46956418) C DNA-8-7_DR        DNA/hAT-Tip100         (44)   1005     934 3034934 *
   307   12.2  0.0  4.7  chr6              13313580 13313691 (46956368) + Helitron-2_DR     RC/Helitron            6236   6342 (21070) 3034935 *
   383    4.5  1.2 18.6  chr6              13313598 13313679 (46956380) C EnSpm-6N1_DR      DNA/CMC-EnSpm        (7704)   1532    1463 3034936 *
   912   14.9 24.3  1.8  chr6              13313679 13313945 (46956114) + hAT-N21B_DR       DNA/hAT-Ac              843   1168   (133) 3034937  
   232    8.7  0.0 18.9  chr6              13313680 13313706 (46956353) C Dada-tL_DR        DNA/Dada             (5615)   4788    4698 3034938 *
  5223    6.3  0.7  0.3  chr6              13313968 13314652 (46955407) + L2-3_DRe          LINE/L2                4379   5066     (2) 3034939  
  1591   17.0  3.9 24.6  chr6              13314652 13315235 (46954824) C Merlin-1_DR       DNA/Merlin           (8966)   1561    1075 3034940 *
  2404   10.5  2.5  4.1  chr6              13315182 13315235 (46954824) C Helitron-N3_DR    RC/Helitron           (888)   2128    1688 3034941  
  2578    5.8  1.0  3.9  chr6              13315236 13315629 (46954430) C Mariner-N38_DR    DNA/TcMar-Tc1           (0)    547     165 3034942  
   655   11.1 26.9  2.9  chr6              13315864 13315881 (46954178) C hAT-N127_DR       DNA/hAT-Charlie       (568)   9748    9543 3034943  
   781    7.4 27.5  0.0  chr6              13315882 13316030 (46954029) C L2-5_DRe          LINE/L2                 (0)   2227    2038 3034944  
   262    5.9  3.9  1.9  chr6              13316110 13316161 (46953898) + Merlin-1_DR       DNA/Merlin             8085   8137  (2390) 3034945 *
   282    7.8  5.9  5.9  chr6              13316119 13316186 (46953873) + Harbinger-N17_DR  DNA/PIF-Harbinger       368    435  (1210) 3034946  
   201   22.2  7.9  0.0  chr6              13316238 13316300 (46953759) + DNA-TTAA-2_DR     DNA                     309    376   (293) 3034947 *
  2422   11.9  2.2  0.5  chr6              13316285 13316646 (46953413) C SINE2-4_DR        SINE/tRNA-V-RTE         (3)    368       1 3034948  
  1361   17.9  0.0  1.8  chr6              13316649 13316927 (46953132) + DNA-TTAA-2_DR     DNA                     345    618    (51) 3034949  
  1001    9.5  0.6  0.0  chr6              13317332 13317489 (46952570) + DNA11TA1B_DR      DNA/CMC-EnSpm             1    159    (44) 3034950  
  3262   15.2 16.0  2.8  chr6              13317493 13318337 (46951722) + TDR8              DNA/PIF-Harbinger       203   1155     (0) 3034951  
   259   18.0  0.0  2.0  chr6              13318303 13318353 (46951706) + Helitron-4_DR     RC/Helitron           12648  12697 (19171) 3034952 *
   356   26.2 10.7  1.6  chr6              13318346 13318377 (46951682) + ENSPM-6_DR        DNA/CMC-EnSpm         22356  22403 (10213) 3034953  
  1305    7.7  6.0  1.0  chr6              13318378 13318561 (46951498) + hATN4B_DR         DNA/hAT-Charlie           3    195     (3) 3034954  
   404   21.6  0.0  0.0  chr6              13318487 13318574 (46951485) C L1-60_DR          LINE/L1              (5311)    366     279 3034955 *
 11389    7.4  4.1  0.1  chr6              13319149 13320696 (46949363) + TZF28B            DNA/TcMar-Tc1             1   1610     (4) 3034956  
   629   20.5  3.6  0.0  chr6              13321276 13321411 (46948648) + DIRS-1F-LTR_DR    LTR/Ngaro                 6    172  (6406) 3034957  
   528   13.9  0.0  0.0  chr6              13321416 13321494 (46948565) C Harbinger-N10_DR  DNA/PIF-Harbinger       (0)    328     250 3034958  
  1335   12.4  0.0  0.0  chr6              13321713 13321906 (46948153) C hAT-N141_DR       DNA/hAT-Charlie         (0)    194       1 3034959  
   276   26.2  1.2  2.4  chr6              13321766 13321787 (46948272) + EnSpm-N36_DR      DNA/CMC-EnSpm           988   1068  (2157) 3034960 *
   235   19.1  1.5  3.1  chr6              13321852 13321916 (46948143) C CryptonV-N5_DR    DNA/Crypton-V       (21470)   3067    3004 3034961 *
   385   18.2  5.3  2.6  chr6              13321863 13321975 (46948084) + hAT-N154_DR       DNA/hAT-Tip100          294    409   (986) 3034962  
   264   12.1  0.0 10.1  chr6              13321940 13321950 (46948109) C Harbinger-N17_DR  DNA/PIF-Harbinger     (993)    652     595 3034963 *
   335    2.0  2.0  3.0  chr6              13321951 13322052 (46948007) C Mariner-N5C_DR    DNA/TcMar            (6371)   1550    1450 3034964  
   287   14.6  3.6  0.0  chr6              13321961 13322070 (46947989) + hAT-N127_DR       DNA/hAT-Charlie        2066   2179  (8137) 3034965 *
   387   14.0  0.9  0.9  chr6              13321977 13322091 (46947968) + Zisupton-3_DR     DNA/Zisupton           7100   7214   (741) 3034966 *
   413   13.1  3.7  1.8  chr6              13321992 13322100 (46947959) + Helitron-4_DR     RC/Helitron           13456  13566 (18302) 3034967  
   291   11.3  1.9  1.9  chr6              13322053 13322106 (46947953) + CryptonV-2_DR     DNA/Crypton-V          7251   7304 (14507) 3034968 *
  1682   13.1  0.0  0.0  chr6              13322110 13322368 (46947691) C Harbinger-N10_DR  DNA/PIF-Harbinger      (72)    256       1 3034958  
   585   19.3  0.9  0.9  chr6              13322371 13322485 (46947574) + Harbinger-N10_DR  DNA/PIF-Harbinger        80    194   (134) 3034969 *
   768   15.2  0.9  8.5  chr6              13322485 13322700 (46947359) + Gypsy-16-LTR_DR   LTR/Gypsy              1690   1890     (0) 3034970  
   577   10.3  1.1  0.0  chr6              13322701 13322775 (46947284) C Tc1-1_DR          DNA/TcMar-Tc1        (1090)    535     460 3034971  
  1010   12.5  5.3  0.0  chr6              13322776 13322927 (46947132) C DNA-N35_DR        DNA                     (0)   1184    1025 3034972  
  1816    7.3  4.1  0.0  chr6              13322928 13323172 (46946887) C HATN8_DR          DNA/Zisupton            (0)    255       1 3034973  
   200   19.6  0.0  6.5  chr6              13323138 13323148 (46946911) + Mariner-N21_DR    DNA/TcMar               335    380   (640) 3034974 *
   208   15.8  0.0  0.0  chr6              13323149 13323186 (46946873) C ENSPM-2N_DR       DNA/CMC-EnSpm         (822)    716     679 3034975 *
  6321    8.6  4.5  3.4  chr6              13323173 13324192 (46945867) C DNA-N35_DR        DNA                   (153)   1031       1 3034976  
  1438    6.4  3.5  0.5  chr6              13324193 13324392 (46945667) C Tc1-1_DR          DNA/TcMar-Tc1        (1172)    453     248 3034971  
  4101    3.4  0.7  1.3  chr6              13324393 13324929 (46945130) + Nimb-6_DR         LINE/I                 4834   5367     (0) 3034977  
   712    8.5  0.0  2.8  chr6              13324931 13325039 (46945020) C Tc1-1_DR          DNA/TcMar-Tc1        (1364)    261     156 3034971 *
  8335    4.2  0.1  1.1  chr6              13325035 13326058 (46944001) C IS3EU-4_DR        DNA/IS3EU            (2818)  12211   11198 3034978  
   982   13.8  0.0  0.0  chr6              13326050 13326209 (46943850) C Tc1-1_DR          DNA/TcMar-Tc1        (1463)    162       3 3034979 *
   487   15.3  5.0  5.7  chr6              13327269 13327427 (46942632) C DNA-6-N8_DR       DNA                     (0)   2308    2151 3034980 *
  9161   10.8  6.4  0.5  chr6              13327303 13329145 (46940914) + DNA-6-N8_DR       DNA                     357   2308     (0) 3034981  
   288   19.7  0.0  7.1  chr6              13329846 13329965 (46940094) C CryptonV-N5_DR    DNA/Crypton-V       (12945)  11592   11481 3034982  
   213   15.6  4.3  3.2  chr6              13329885 13329977 (46940082) + EnSpm-N42_DR      DNA/CMC-EnSpm           739    832   (420) 3034983 *
  3073    7.7 11.9  0.0  chr6              13330113 13330591 (46939468) C L1-55_DR          LINE/L1                (34)   5577    5042 3034984  
  1695   13.2  8.3  0.0  chr6              13330735 13331023 (46939036) + HE1_DR1           SINE/tRNA-V-RTE          38    350    (52) 3034985  
  1009   22.0  9.7  5.9  chr6              13330751 13330794 (46939265) + Helitron-2_DR     RC/Helitron           23050  23216  (4196) 3034986 *
  1060   18.4 14.3  1.7  chr6              13330795 13331060 (46938999) C DNA8-23_DR        DNA                  (4761)   1978    1680 3034987  
   616    7.0  0.0 14.7  chr6              13331032 13331148 (46938911) C Tc1-4_DR          DNA/TcMar-Tc1        (1470)    102       1 3034988 *
  1009   22.0  9.7  5.9  chr6              13331061 13331112 (46938947) + Helitron-2_DR     RC/Helitron           23217  23424  (3988) 3034986  
   266   15.0  7.0  7.0  chr6              13331309 13331394 (46938665) C EnSpm-N13_DR      DNA/CMC-EnSpm        (2497)  19652   19567 3034989 *
  3085    6.7  6.9  3.5  chr6              13331354 13331878 (46938181) + Mariner-N38_DR    DNA/TcMar-Tc1             1    542     (5) 3034990  
   210   15.8 21.9  4.7  chr6              13331398 13331416 (46938643) C hAT5-N2_DR        DNA/hAT-hAT5         (1687)    897     814 3034991 *
   764   13.6 13.6  0.0  chr6              13332026 13332187 (46937872) C DNA11TA1_DR       DNA/CMC-EnSpm           (1)    202      19 3034992  
   322   24.9 10.1 10.5  chr6              13332334 13332353 (46937706) + EnSpm-N1_DR       DNA/CMC-EnSpm           639    742  (1788) 3034993  
  1567   10.9  9.2  0.0  chr6              13332354 13332636 (46937423) C ANGEL             DNA/Kolobok             (0)    309       1 3034994  
   322   24.9 10.1 10.5  chr6              13332637 13332678 (46937381) + EnSpm-N1_DR       DNA/CMC-EnSpm           743    982  (1548) 3034993  
   339    9.3  0.0  1.9  chr6              13332766 13332820 (46937239) C ANGEL             DNA/Kolobok           (248)     61       8 3034995  
   412   11.3  9.9  0.0  chr6              13334457 13334527 (46935532) C DNA11TA1B_DR      DNA/CMC-EnSpm          (10)    193     116 3034996  
  1079    6.5  4.6  4.6  chr6              13334533 13334727 (46935332) C L2-47_DR          LINE/L2                 (2)   1114     920 3034997  
  2871    6.8  6.0  0.0  chr6              13334728 13335140 (46934919) + piggyBac-N3_DR    DNA/PiggyBac              1    438     (0) 3034998  
  1757    6.6  1.8  0.4  chr6              13335141 13335368 (46934691) C L2-47_DR          LINE/L2               (193)    923     693 3034997  
  1953    8.2  0.8  0.0  chr6              13335369 13335636 (46934423) + Mariner-N1_DR     DNA/TcMar                 1    270     (0) 3034999  
  1127    5.1  0.7  0.0  chr6              13335641 13335778 (46934281) C DIRS-9B_DR        LTR/Ngaro             (590)   6589    6451 3035000 *
  3992    7.2  1.1  3.5  chr6              13335776 13336332 (46933727) C L2-47_DR          LINE/L2               (467)    649     106 3034997  
  1716    7.5  6.7  0.0  chr6              13336333 13336571 (46933488) C HATN8_DR          DNA/Zisupton            (0)    255       1 3035001  
   783   16.3  8.0  3.7  chr6              13336572 13336770 (46933289) C L2-47_DR          LINE/L2              (1104)    306       1 3034997  
   583   13.8  3.4  2.5  chr6              13336792 13336910 (46933149) C DNA11TA1B_DR      DNA/CMC-EnSpm          (82)    121       2 3034996  
   354   23.2  1.6  8.4  chr6              13336965 13337091 (46932968) C CryptonV-N5_DR    DNA/Crypton-V       (19281)   5256    5138 3035002 *
  2342   11.1  5.0  1.3  chr6              13336979 13337342 (46932717) C HE1_DR1           SINE/tRNA-V-RTE        (25)    377       1 3035003  
   816   19.6  6.6  8.3  chr6              13337343 13337375 (46932684) C DNAX-25_DR        DNA/Zisupton         (1283)   2144    2116 3035004  
   211   19.2  0.0  4.3  chr6              13337701 13337749 (46932310) C BHIKHARI-3-LTR_DR LTR/ERV1              (595)   1281    1235 3035005  
  6931    8.1  4.7  0.0  chr6              13338194 13339148 (46930911) + TC1DR3            DNA/TcMar-Tc1             1   1000   (225) 3035006  
  3741   14.1  4.3  8.8  chr6              13339149 13340009 (46930050) C hAT-N167_DR       DNA/hAT-Charlie         (0)    850      26 3035007  
  6593    6.5  3.5  2.6  chr6              13340053 13340988 (46929071) C HATN5_DR          DNA/hAT-Ac            (212)    944       1 3035008  
   776    9.2  0.0  0.8  chr6              13341012 13341132 (46928927) C DNA11TA1_DR       DNA/CMC-EnSpm          (78)    125       6 3035009  
   243    7.2  5.4  3.8  chr6              13342425 13342554 (46927505) C hAT-N39_DR        DNA/hAT-Tip100        (213)   1381    1250 3035010 *
   367   18.9  1.0  2.6  chr6              13342440 13342455 (46927604) C L1-53_DR          LINE/L1              (4669)   1777    1723 3035011  
   446   10.6  0.0  8.1  chr6              13342456 13342589 (46927470) C EnSpm-N48B_DR     DNA/CMC-EnSpm        (1632)   5327    5204 3035012 *
   492    0.0  0.0 17.9  chr6              13342463 13342554 (46927505) + EnSpm-N34_DR      DNA/CMC-EnSpm           415    492   (598) 3035013 *
  1971   14.3  5.1 20.0  chr6              13342480 13343220 (46926839) C MuDR-2_DR         DNA/MULE-MuDR        (7486)  16447   15799 3035014  
  1043   24.7  4.6 11.4  chr6              13342495 13342660 (46927399) + Zisupton-6_DR     DNA/Zisupton           8572   9348 (12768) 3035015 *
   344   24.4  0.0  4.5  chr6              13342555 13342619 (46927440) C Polinton-4N1_DR   DNA/Maverick         (5559)   4866    4722 3035016 *
  3144   13.7  7.3  1.6  chr6              13342593 13343246 (46926813) + Merlin-1_DR       DNA/Merlin             1548   2238  (8289) 3035017  
   367   18.9  1.0  2.6  chr6              13342620 13342644 (46927415) C L1-53_DR          LINE/L1              (4669)   1722    1626 3035011 *
  2374   13.7  7.5 10.6  chr6              13342661 13343322 (46926737) + EnSpm-N13_DR      DNA/CMC-EnSpm          7621   8264 (13885) 3035018  
   713   18.4  1.8  0.0  chr6              13343176 13343343 (46926716) + DNA9-3_DR         DNA/MULE-MuDR?         9469   9639  (1740) 3035019 *
  4992    7.3  3.7  0.8  chr6              13343464 13344196 (46925863) + DNA6-1_DR         DNA/hAT-hAT5              1    754   (395) 3035020  
   203   23.6  1.8  0.0  chr6              13344264 13344318 (46925741) + EnSpm-12_DR       DNA/CMC-EnSpm          6848   6903   (628) 3035021  
   227   14.6  4.2  0.0  chr6              13344386 13344433 (46925626) C hAT-N134_DR       DNA/hAT?              (303)    762     713 3035022  
   320    5.0  0.0  0.0  chr6              13345473 13345512 (46924547) + DNA-5-7_DR        DNA/hAT-hAT5              2     41   (633) 3035023  
  1358    1.7  3.9  0.0  chr6              13345513 13345692 (46924367) C TZF28B            DNA/TcMar-Tc1           (0)   1614    1428 3035024  
   760   15.7  0.0  0.8  chr6              13345691 13345818 (46924241) C LTR-11_DR-LTR     LTR                    (66)    127       1 3035025 *
  1125   13.0  0.0  0.0  chr6              13345863 13346016 (46924043) C LTR-11_DR-LTR     LTR                     (2)    191      38 3035026  
   291    5.3  0.0  0.0  chr6              13346019 13346056 (46924003) C LTR-11_DR-I       LTR                     (5)     38       1 3035027  
  1492    8.8  0.0  0.5  chr6              13346057 13346250 (46923809) C LTR-11_DR-LTR     LTR                     (0)    193       1 3035028  
   209    7.1  0.0  0.0  chr6              13346251 13346278 (46923781) C LTR-11_DR-I       LTR                    (15)     28       1 3035027  
   746   10.9 31.1  0.5  chr6              13346279 13346426 (46923633) C LTR-11_DR-LTR     LTR                     (0)    193       1 3035029  
   233   11.4  0.0  0.0  chr6              13346431 13346465 (46923594) C LTR-11_DR-I       LTR                     (5)     38       4 3035030  
  1164   17.8  0.0  1.1  chr6              13346470 13346662 (46923397) C LTR-11_DR-LTR     LTR                     (2)    191       1 3035031  
   237   13.5  0.0  0.0  chr6              13346667 13346703 (46923356) C LTR-11_DR-I       LTR                     (6)     37       1 3035032  
  1140    9.0  0.0  0.6  chr6              13346704 13346860 (46923199) C LTR-11_DR-LTR     LTR                     (0)    193      38 3035033  
   279    7.7  0.0  0.0  chr6              13346864 13346902 (46923157) C LTR-11_DR-I       LTR                     (4)     39       1 3035034  
   733   15.2  0.9  0.0  chr6              13346903 13347014 (46923045) C LTR-11_DR-LTR     LTR                     (0)    193      81 3035035  
   257   12.2  0.0  0.0  chr6              13347019 13347059 (46923000) C EnSpm-17_DR       DNA/CMC-EnSpm        (6530)   2746    2706 3035036  
  4608    6.8  1.4  0.2  chr6              13348280 13348909 (46921150) + ERV1-N10_DR-LTR   LTR/ERV1                  1    638     (2) 3035037  
   404   13.3  0.0  7.3  chr6              13348969 13349041 (46921018) + TDR22B            DNA                       1     68  (1180) 3035038  
  3401   11.4  5.3  1.1  chr6              13349068 13349614 (46920445) + TDR22             DNA                       4    573   (682) 3035039 *
  4126    9.2  5.3  0.5  chr6              13349613 13350193 (46919866) C EXPANDER1_DR      LINE/RTE-BovB          (90)   3275    2667 3035040  
   258   26.0  2.4  4.8  chr6              13350241 13350325 (46919734) + DNA-N39_DR        DNA                     440    522   (513) 3035041  
   248   17.4  0.0  7.7  chr6              13350320 13350375 (46919684) + DNA-N39_DR        DNA                     570    621   (414) 3035042 *
   372   28.6  1.6  2.3  chr6              13350398 13350526 (46919533) C DNA-3-2B_DR       DNA/PIF-Harbinger     (673)    159      32 3035043  
  3070   13.5 19.7  5.1  chr6              13350670 13351441 (46918618) C LOOPERN3B_DR      DNA/Kolobok-T2          (0)   1049     171 3035044  
  6382    3.0  2.9  0.0  chr6              13351443 13352206 (46917853) C DNA2-2_DR         DNA                     (0)    786       1 3035045  
   958   16.2  0.0  0.0  chr6              13352209 13352375 (46917684) C LOOPERN3B_DR      DNA/Kolobok-T2        (877)    172       6 3035044  
   355   15.7  3.6  0.0  chr6              13352392 13352474 (46917585) + EnSpm-N4B_DR      DNA/CMC-EnSpm?           85    170    (50) 3035046  
  1501    3.1  0.5  0.0  chr6              13352533 13352727 (46917332) C DNA-TA-2_DR       DNA/CMC-EnSpm           (0)    196       1 3035047  
  1926    9.0 23.5  0.5  chr6              13353149 13353478 (46916581) + TC1DR3            DNA/TcMar-Tc1             1    407   (818) 3035048  
   449   15.4  0.0  0.0  chr6              13353479 13353569 (46916490) + Merlin-N4_DR      DNA/Merlin                1     91  (1214) 3035049  
   280   22.0  1.1  1.1  chr6              13353493 13353584 (46916475) C Merlin-N4_DR      DNA/Merlin            (205)   1100    1009 3035050 *
  8753    7.6  1.5  0.4  chr6              13353594 13354870 (46915189) C Merlin-N4_DR      DNA/Merlin             (14)   1291       1 3035051  
  4613   10.4 12.3  0.6  chr6              13354871 13355611 (46914448) + TC1DR3            DNA/TcMar-Tc1           399   1225     (0) 3035052  
  3430    9.7  1.3  3.2  chr6              13356411 13356954 (46913105) C hAT-N151_DR       DNA/hAT-Ac              (0)    534       1 3035053  
  1513   13.8  9.0  6.6  chr6              13357031 13357341 (46912718) + DNA8-17_DR        DNA/hAT-Tip100         1353   1670   (143) 3035054  
   652   14.8  3.9  1.5  chr6              13357237 13357366 (46912693) C hAT-N167B_DR      DNA/hAT-Charlie       (228)   1345    1213 3035055 *
   512   21.1  5.9  0.6  chr6              13357512 13357534 (46912525) + Zisupton-6_DR     DNA/Zisupton           9457   9616 (12499) 3035056  
   735   12.5  3.1  0.8  chr6              13357535 13357663 (46912396) + DNA-2-29_DR       DNA                       1    132     (0) 3035057  
   231   20.8  4.0  2.7  chr6              13357607 13357680 (46912379) C CryptonV-3_DR     DNA/Crypton-V       (22607)    846     772 3035058 *
   975    7.2  4.3  0.0  chr6              13357689 13357826 (46912233) C TDR2              DNA/TcMar-Tc1           (0)    937     794 3035059  
  1905   11.0 17.3  0.6  chr6              13358215 13358654 (46911405) C L1-75_DR          LINE/L1                 (7)   4438    3926 3035060  
  2206   17.0 14.0  0.0  chr6              13358744 13359214 (46910845) C DNA21TA1_DR       DNA/TcMar-Tc1           (2)    537       1 3035061  
   843   12.4 28.8  0.0  chr6              13359224 13359456 (46910603) C ANGEL             DNA/Kolobok             (9)    300       1 3035062  
   419   22.3  9.5  1.6  chr6              13359306 13359474 (46910585) + EnSpm-N39C_DR     DNA/CMC-EnSpm?         1796   1977  (1616) 3035063 *
  3077    5.1 24.6  0.8  chr6              13359489 13360001 (46910058) + HATN11B_DR        DNA/hAT                   1    634    (56) 3035064  
  9121    5.5  1.2  1.3  chr6              13360003 13361234 (46908825) + TDR1              DNA/TcMar-Tc1             2   1232     (4) 3035065  
   280   24.6  1.4  0.0  chr6              13361816 13361884 (46908175) + Gypsy82-LTR_Dr    LTR/Gypsy               653    722   (623) 3035066  
   264   15.7  6.8  5.3  chr6              13361827 13361900 (46908159) C CATCH2LTR_DR      LTR/Pao                (96)    729     655 3035067 *
   299   11.5  0.0  0.0  chr6              13361839 13361890 (46908169) + hAT-2_DR          DNA/hAT-Charlie        2419   2470    (66) 3035068  
   277   17.8  0.0  1.6  chr6              13361891 13361901 (46908158) + hAT-N159_DR       DNA/hAT-Ac             1464   1525   (297) 3035069  
   262   23.5  3.7  0.0  chr6              13361902 13361919 (46908140) + EnSpm-9_DR        DNA/CMC-EnSpm           738    821  (7799) 3035070  
   580   26.2  3.7  2.8  chr6              13362484 13362699 (46907360) + ANGEL             DNA/Kolobok               1    218    (91) 3035071  
   507   14.9 35.1  0.5  chr6              13362708 13362855 (46907204) C Kolobok-N3_DR     DNA/Kolobok-T2?         (0)    370     172 3035072  
   251   21.6  9.2  5.4  chr6              13362857 13362998 (46907061) C hAT-N25B_DR       DNA/hAT-Ac              (0)    720     574 3035073  
   220   26.3  8.1  3.9  chr6              13363015 13363027 (46907032) + Penelope-1_DR     LINE/Penelope          3698   3800   (646) 3035074  
   325   21.4  2.3  2.3  chr6              13363028 13363043 (46907016) + HATN17_DR         DNA/hAT-Tip100          330    415  (1132) 3035075  
   386   15.7  4.3  0.0  chr6              13363044 13363113 (46906946) C EnSpm-N48B_DR     DNA/CMC-EnSpm        (6079)    880     808 3035076  
   246   20.4  3.7  0.0  chr6              13363066 13363119 (46906940) + DNA7-N1_DR        DNA/Zisupton           4713   4768  (5649) 3035077 *
   217   20.8  4.0  4.0  chr6              13363120 13363140 (46906919) C DNA-2-32_DR       DNA/CMC-EnSpm?       (4902)   3880    3806 3035078  
   258   28.0  0.0  6.3  chr6              13363258 13363341 (46906718) C EnSpm-N13_DR      DNA/CMC-EnSpm       (20514)   1635    1557 3035079  
   266   13.2  0.0  0.0  chr6              13363511 13363548 (46906511) + hAT-N173_DR       DNA/hAT-Ac                3     40  (1702) 3035080  
   378   10.1  2.5  0.0  chr6              13363599 13363717 (46906342) C hAT-N187_DR       DNA/hAT-Charlie       (851)    326     205 3035081  
   269    4.0  8.7  0.7  chr6              13363606 13363732 (46906327) C hAT-N134B_DR      DNA/hAT?              (105)    821     685 3035082 *
   422    1.7  3.4  0.0  chr6              13363620 13363631 (46906428) C Harbinger-N17_DR  DNA/PIF-Harbinger    (1235)    410     377 3035083  
   496    2.6  3.9  1.2  chr6              13363632 13363709 (46906350) + EnSpm-N40B_DR     DNA/CMC-EnSpm          4679   4758   (749) 3035084  
   367    8.2  0.0  0.0  chr6              13363650 13363747 (46906312) C Merlin-1_DR       DNA/Merlin           (2362)   8165    8068 3035085 *
   330    9.4  0.0  8.4  chr6              13363652 13363767 (46906292) C Zisupton-3_DR     DNA/Zisupton          (771)   7184    7078 3035086 *
   751   21.1  4.1  0.0  chr6              13363709 13363879 (46906180) C SINE2-1B_DR       SINE/tRNA               (0)    198      21 3035087  
   422    1.7  3.4  0.0  chr6              13363710 13363736 (46906323) C Harbinger-N17_DR  DNA/PIF-Harbinger    (1235)    376     290 3035083 *
   317   10.2  3.6  0.0  chr6              13363737 13363756 (46906303) + DNA-2-32_DR       DNA/CMC-EnSpm?         5505   5646  (3136) 3035088  
  1083   15.3  7.7  2.0  chr6              13363888 13364121 (46905938) + hAT-N173_DR       DNA/hAT-Ac             1496   1742     (0) 3035089  
   729   13.3 11.0  0.7  chr6              13364313 13364448 (46905611) C Kolobok-N3_DR     DNA/Kolobok-T2?       (220)    150       1 3035072  
  8733    8.0  3.8  0.1  chr6              13364541 13365721 (46904338) + TC1DR3            DNA/TcMar-Tc1             1   1225     (0) 3035090  
   593   21.1  0.0  0.0  chr6              13366326 13366429 (46903630) + DNA6-6_DR         DNA                    7893   7996  (3285) 3035091 *
  2329    9.1  6.5  0.0  chr6              13366338 13366676 (46903383) + HE1_DR1           SINE/tRNA-V-RTE          18    378    (24) 3035092  
  1057   15.4  9.1  4.0  chr6              13366445 13366708 (46903351) + ZFERV-2N1-I_DR    LTR/ERV1               5795   6071   (906) 3035093 *
   574   23.5  5.6  1.0  chr6              13366576 13366773 (46903286) + Mariner-N5B_DR    DNA/TcMar              5144   5350  (4094) 3035094 *
  1626    3.6  0.5  0.0  chr6              13366769 13366964 (46903095) C SINE2-1_DR        SINE/tRNA               (1)    197       1 3035095  
   597   11.2  0.0  1.1  chr6              13366978 13367067 (46902992) C SINE3-1           SINE/5S-Deu-L2        (284)    306     218 3035096  
  2122   13.2  2.3  3.0  chr6              13367211 13367608 (46902451) + DNA-5-1B_DR       DNA/hAT-Tip100            1    395   (319) 3035097  
   954    7.7  0.0  0.0  chr6              13367629 13367745 (46902314) + DNA-5-1B_DR       DNA/hAT-Tip100          598    714     (0) 3035098  
   565   17.6 11.3  2.5  chr6              13368038 13368223 (46901836) C Merlin-2_DR       DNA/Merlin           (6153)   7768    7567 3035099  
  1209   12.0  0.0  0.0  chr6              13368229 13368394 (46901665) C HarbingerN5_DR    DNA/PIF-Harbinger       (0)    861     696 3035100  
 11479    2.7  0.1  0.0  chr6              13368395 13369745 (46900314) C DNA-5-5_DR        DNA/hAT                 (0)   1353       1 3035101  
   802   14.3  2.5  0.6  chr6              13369746 13369785 (46900274) + DNA6-9_DR         DNA/hAT-hAT5            575    617    (77) 3035102 *
  3495   10.1  4.9  8.0  chr6              13369734 13370387 (46899672) C HarbingerN5_DR    DNA/PIF-Harbinger     (151)    710      76 3035100  
   648   17.9  3.7  3.7  chr6              13370425 13370615 (46899444) C TDR7              DNA                   (350)    191       1 3035103  
   437   20.6  6.1  4.8  chr6              13371063 13371080 (46898979) + EnSpm-8_DR        DNA/CMC-EnSpm          5930   5949  (3492) 3035104  
   773   19.7 19.2  0.3  chr6              13371081 13371340 (46898719) C ANGEL             DNA/Kolobok             (0)    309       1 3035105  
   225   18.9 13.3  3.0  chr6              13371288 13371347 (46898712) C Dada-U1A_DR       DNA/Dada             (5265)   5714    5649 3035106 *
   229   27.0  2.7  0.0  chr6              13371425 13371498 (46898561) + Kolobok-N10B_DR   DNA/Kolobok             196    271     (0) 3035107 *
   274   18.9  0.0  0.0  chr6              13371450 13371502 (46898557) C hAT-N134_DR       DNA/hAT?              (278)    787     735 3035108  
  3102   10.8  2.0  4.9  chr6              13372390 13372934 (46897125) + TDR23             DNA                       2    531   (616) 3035109  
  1518   12.3  0.4  1.3  chr6              13372938 13373168 (46896891) + SINE2-3_DR        SINE/tRNA-V-RTE         138    366     (2) 3035110  
   818   15.8  6.9  0.6  chr6              13373036 13373194 (46896865) + DNAX-23_DR        DNA                   10238  10406  (1395) 3035111 *
   248   28.1  1.0  0.0  chr6              13373163 13373258 (46896801) C Gypsy42B-LTR_DR   LTR/Gypsy             (726)    123      27 3035112 *
   872   20.9 17.2  4.5  chr6              13374349 13374785 (46895274) + EnSpm-N13_DR      DNA/CMC-EnSpm         18496  18985  (3164) 3035113 *
  1802    9.7  2.8  1.0  chr6              13374524 13374814 (46895245) + DNA-6-N2_DR       DNA                    4283   4578   (478) 3035114  
   245   17.8  0.0  0.0  chr6              13374793 13374837 (46895222) + EnSpm-N13_DR      DNA/CMC-EnSpm         19046  19090  (3059) 3035115 *
   680   19.5  9.6  3.9  chr6              13375324 13375542 (46894517) + ANGEL             DNA/Kolobok              79    309     (0) 3035116  
   205   11.4  2.9  0.0  chr6              13375513 13375547 (46894512) C Helitron-2_DR     RC/Helitron         (15256)  12156   12121 3035117 *
  3026    9.6  4.7  0.0  chr6              13376301 13376767 (46893292) + Tx1-22_DR         LINE/L1-Tx1            3277   3765   (555) 3035118  
   714   13.6  0.0  0.0  chr6              13376771 13376880 (46893179) + Merlin-1_DR       DNA/Merlin             8936   9045  (1482) 3035119  
   223    7.7  7.7  0.0  chr6              13376865 13376903 (46893156) C DNA9-N1_DR        DNA/MULE-NOF         (2694)   2322    2281 3035120 *
   706   13.2  0.0  1.6  chr6              13376881 13376893 (46893166) + EnSpm-6N1_DR      DNA/CMC-EnSpm          6304   6424  (2812) 3035121  
   385    5.3  0.0  0.0  chr6              13376922 13377054 (46893005) + (TTTC)n           Simple_repeat             4    136     (0) 3035122  
   219   15.6 12.6  3.1  chr6              13376999 13377117 (46892942) + Tx1-4_DR          LINE/L1-Tx1            5383   5512    (23) 3035123 *
   702   14.6 13.4  0.5  chr6              13377267 13377445 (46892614) C DNA-N15_DR        DNA                    (33)    372     171 3035124  
   234    8.7  0.0  1.2  chr6              13377438 13377519 (46892540) + L1-119_DR         LINE/L1                1126   1206  (4071) 3035125 *
   291   13.3  0.0  0.0  chr6              13377516 13377560 (46892499) C DNA-N15_DR        DNA                   (262)    143      99 3035124  
  1357    9.6 10.5  0.0  chr6              13377564 13377772 (46892287) C HarbingerN7_DR    DNA/PIF-Harbinger       (1)    477     247 3035126  
  1219   16.1  2.5  4.4  chr6              13377762 13378041 (46892018) C ZFERV-2N1-I_DR    LTR/ERV1              (906)   6071    5797 3035127 *
  3549   10.4 12.5  2.9  chr6              13377796 13378437 (46891622) C hAT-N137_DR       DNA/hAT-Ac            (865)   2706    2005 3035128  
   343   14.4 29.9  3.0  chr6              13378471 13378627 (46891432) C DNA-N15_DR        DNA                   (174)    231      34 3035129  
  8043    2.8  5.2  0.2  chr6              13378830 13379811 (46890248) C hAT-N96_DR        DNA/hAT-Ac              (0)   1031       1 3035130  
  2643    9.6  7.7  3.0  chr6              13379836 13380384 (46889675) + Tx1-22_DR         LINE/L1-Tx1            3746   4319     (1) 3035118  
   294    8.7  0.0  6.5  chr6              13380399 13380447 (46889612) + Tx1-4_DR          LINE/L1-Tx1            5107   5152   (383) 3035131  
  1971   14.7  3.5 10.9  chr6              13381118 13381784 (46888275) + DNA6-6_DR         DNA                    4153   4354  (6927) 3035132  
  2247    5.0  3.3  0.7  chr6              13381785 13382086 (46887973) + HE2_DR            SINE/tRNA-V-RTE           2    311    (52) 3035133  
  1971   14.7  3.5 10.9  chr6              13382087 13382590 (46887469) + DNA6-6_DR         DNA                    4355   4506  (6775) 3035132  
   305    3.9  9.8  0.0  chr6              13382753 13382803 (46887256) + Mariner-21_DR     DNA/TcMar-Tc1             2     57  (1532) 3035134  
  2638   13.9  4.0  0.2  chr6              13384022 13384445 (46885614) C Tc1-5_DR          DNA/TcMar-Tc1         (218)   1016     577 3035135  
  1269    9.0  5.8  0.0  chr6              13384501 13384683 (46885376) C Tc1-5_DR          DNA/TcMar-Tc1         (162)   1072     879 3035136  
  1634   15.0  2.5 10.1  chr6              13384684 13385077 (46884982) C DNA8-4A_DR        DNA/hAT-Charlie         (0)    919     553 3035137  
   445   17.4  0.0  3.3  chr6              13385117 13385135 (46884924) + L1-60_DR          LINE/L1                 275    290  (5387) 3035138  
  1783    0.5  0.0  0.0  chr6              13385136 13385330 (46884729) C hATN4B_DR         DNA/hAT-Charlie         (2)    196       2 3035139  
   737   25.4  2.7  1.4  chr6              13385331 13385350 (46884709) C DNA2-16_DR        DNA                  (4012)  14035   13818 3035140 *
  1351    8.8  0.5  1.5  chr6              13385343 13385539 (46884520) C hATN78B_DR        DNA/hAT-Charlie       (156)    195       1 3035141  
  1238   11.8 31.9  0.0  chr6              13385540 13385766 (46884293) C Tc1-5_DR          DNA/TcMar-Tc1         (348)    886     587 3035136 *
  1717    8.2 23.7  0.6  chr6              13385765 13386059 (46884000) C SINE2-4_DR        SINE/tRNA-V-RTE         (1)    370       8 3035142  
   650   23.5  3.3 13.2  chr6              13385850 13386089 (46883970) + EnSpm-N11_DR      DNA/CMC-EnSpm          2775   2993  (2360) 3035143 *
   295   15.7 14.1  1.2  chr6              13386084 13386154 (46883905) C hAT-N174_DR       DNA/hAT-Ac             (86)    653     574 3035144 *
   567   13.4  7.0  1.7  chr6              13386244 13386357 (46883702) + Kolobok-N10B_DR   DNA/Kolobok             152    271     (0) 3035145  
   214   14.3  6.1 14.5  chr6              13386291 13386372 (46883687) C hAT-N79_DR        DNA/hAT-Ac            (343)   1746    1671 3035146 *
   281   13.2 11.6  1.3  chr6              13386306 13386374 (46883685) C EnSpm-17_DR       DNA/CMC-EnSpm        (6520)   2756    2681 3035147  
  3445    6.5  5.4  0.6  chr6              13386869 13387390 (46882669) C Mariner-N38_DR    DNA/TcMar-Tc1           (0)    547       1 3035148  
   307   11.3  1.5  4.8  chr6              13387337 13387401 (46882658) + EnSpm-N48B_DR     DNA/CMC-EnSpm          1810   1872  (5087) 3035149 *
  2755   12.9  1.7  0.2  chr6              13387642 13388062 (46881997) + TDR13B            DNA                     336    762     (1) 3035150  
   494    6.9  0.5  2.1  chr6              13388063 13388134 (46881925) C hAT-N126B_DR      DNA/hAT-Ac            (559)     64       1 3035151  
   451   22.2  6.9  8.5  chr6              13388162 13388202 (46881857) C hAT-N133_DR       DNA/hAT-Ac            (222)    401     203 3035152  
  1039    7.5  2.5  0.6  chr6              13388203 13388363 (46881696) C Merlin-N3_DR      DNA/Merlin              (3)    252      89 3035153  
  1741    9.6 30.6  0.0  chr6              13388366 13388720 (46881339) C TDR13             DNA                     (0)    772     309 3035154  
  4304   11.0  9.3  1.7  chr6              13388721 13389430 (46880629) C TDR13B            DNA                     (0)    763       1 3035155  
  1596   14.3 13.3  0.0  chr6              13389431 13389709 (46880350) C TDR13             DNA                   (456)    316       1 3035156  
  1853    8.8 21.2  0.0  chr6              13389710 13390016 (46880043) C DNA-1-11_DR       DNA                   (351)    373       2 3035157  
   586   14.3 40.1  1.2  chr6              13390062 13390239 (46879820) C Merlin-N3_DR      DNA/Merlin              (0)    255       9 3035158  
   204   16.4  0.0  4.1  chr6              13390653 13390703 (46879356) + hAT-N127_DR       DNA/hAT-Charlie         175    223 (10093) 3035159  
   202   19.1  0.0  0.0  chr6              13390695 13390736 (46879323) C L2-4_DRe          LINE/L2              (1835)   1772    1731 3035160 *
  3388    5.8  5.6  2.9  chr6              13391585 13392117 (46877942) + Mariner-N38_DR    DNA/TcMar-Tc1             1    547     (0) 3035161  
   213   25.8  1.5  0.0  chr6              13392060 13392090 (46877969) C CryptonV-3_DR     DNA/Crypton-V       (22455)    998     932 3035162 *
   247   11.4  0.0  0.0  chr6              13392091 13392123 (46877936) + ENSPM-6_DR        DNA/CMC-EnSpm          2709   2741 (29875) 3035163  
  1301   13.3  7.1  0.4  chr6              13392124 13392349 (46877710) C TDR13             DNA                     (0)    772     532 3035164  
   282    5.7  0.0  0.0  chr6              13392350 13392384 (46877675) C TDR13             DNA                   (737)     35       1 3035154  
   474   24.8  3.6  3.6  chr6              13392611 13392748 (46877311) + L1-37_DR          LINE/L1                5135   5272   (304) 3035165  
   321    9.1 21.2  4.3  chr6              13393266 13393345 (46876714) + DNA2-8_DR         DNA/CMC-EnSpm          3574   3666   (741) 3035166 *
   522    6.6  0.0  1.3  chr6              13393285 13393361 (46876698) + TDR16             DNA/Merlin               12     87   (226) 3035167  
  4262   11.9 18.9  0.9  chr6              13393391 13394229 (46875830) + KolobokN78B_DR    DNA/Kolobok-T2            4    992    (25) 3035168  
  1003    9.8  0.0  1.8  chr6              13394242 13394408 (46875651) + TDR16             DNA/Merlin              150    313     (0) 3035169  
  2636   12.6  1.9  4.3  chr6              13394448 13394927 (46875132) + Copia-11H_DR-LTR  LTR/Gypsy?                1    469     (0) 3035170  
   213   20.5  0.0  0.0  chr6              13396009 13396047 (46874012) C Merlin-1_DR       DNA/Merlin           (8343)   2184    2146 3035171 *
   308   12.5  1.2 16.0  chr6              13396017 13396102 (46873957) + hAT-N164_DR       DNA/hAT-Tip100          832    906  (1134) 3035172  
  2849   10.6  4.4  0.7  chr6              13396103 13396538 (46873521) C TDR13             DNA                     (0)    772     321 3035173  
   802   14.8  2.8  6.9  chr6              13396465 13396646 (46873413) + hAT-N167B_DR      DNA/hAT-Charlie        1204   1378   (195) 3035174 *
   994   14.6  1.7  1.7  chr6              13396518 13396698 (46873361) + TDR17B            DNA/Sola-1              410    590   (956) 3035175  
   213   20.0  0.0  0.0  chr6              13396702 13396741 (46873318) C SINE2-3B_DR       SINE/tRNA-V           (311)     40       1 3035176  
  1538   14.2 13.8  0.6  chr6              13396748 13397044 (46873015) C TDR13             DNA                   (424)    348      13 3035177  
   220   12.5  0.0  5.0  chr6              13397045 13397086 (46872973) C Mariner-N38_DR    DNA/TcMar-Tc1          (59)    488     449 3035178  
   378    7.7  3.6  1.2  chr6              13397091 13397168 (46872891) C hAT-N21_DR        DNA/hAT-Charlie       (318)   1081    1004 3035179  
  5563    6.5  7.4  0.5  chr6              13397169 13397968 (46872091) C hAT-N26_DR        DNA/hAT?                (0)   1459     605 3035180  
  9969    4.9  0.6  0.0  chr6              13397969 13399195 (46870864) C LOOPERN1_DR       DNA/Kolobok-T2          (0)   1234       1 3035181  
   949    5.9  8.2  0.0  chr6              13399196 13399330 (46870729) C hAT-N26_DR        DNA/hAT?              (851)    608     463 3035180  
   340   12.1  0.0  5.2  chr6              13399322 13399382 (46870677) + hAT-N53B_DR       DNA/hAT-Ac             2063   2120  (2057) 3035182 *
  1171   10.2 11.3  1.6  chr6              13399329 13399557 (46870502) C DNA-2-2_DR        DNA                   (156)    251       1 3035183  
  3124    5.4  2.9  0.9  chr6              13399587 13400031 (46870028) C hAT-N26_DR        DNA/hAT?              (993)    466      13 3035180  
  1159   11.1  2.7  1.6  chr6              13400031 13400214 (46869845) C SINE2-1B_DR       SINE/tRNA               (6)    192       7 3035184 *
  1429   12.1 10.9  0.6  chr6              13400250 13400533 (46869526) C Mariner-N38_DR    DNA/TcMar-Tc1         (234)    313       1 3035178  
   202   10.7  0.0  0.0  chr6              13400509 13400536 (46869523) + hAT5-N2_DR        DNA/hAT-hAT5           1552   1579  (1006) 3035185 *
  2454   10.7  2.4  1.7  chr6              13401305 13401714 (46868345) C DNA-2-30B_DR      DNA                     (0)    413       1 3035186  
   898   13.1  3.1  5.3  chr6              13401841 13402033 (46868026) C DNA11TA1B_DR      DNA/CMC-EnSpm          (14)    189       1 3035187  
  2736    9.3  0.9  4.6  chr6              13402078 13402126 (46867933) + DNA6-6_DR         DNA                    4142   4175  (7106) 3035188  
  2750    4.2  0.3  5.8  chr6              13402127 13402508 (46867551) + HE2_DR            SINE/tRNA-V-RTE           2    363     (0) 3035189  
  1008   20.0  0.8  8.2  chr6              13402584 13402648 (46867411) + Helitron-2_DR     RC/Helitron            9323   9555 (17857) 3035190  
  1456    5.4  1.1  0.0  chr6              13402649 13402833 (46867226) C TDR19C            DNA/hAT-Charlie       (192)    204      18 3035191  
   318   16.7  0.0  0.0  chr6              13403043 13403102 (46866957) C DNA11TA1_DR       DNA/TcMar-Tc1           (1)    202     143 3035192  
   289   21.2  8.8  2.5  chr6              13403071 13403099 (46866960) + hAT-N22_DR        DNA/hAT-Ac              438    492  (1246) 3035193 *
   382   16.9  0.0  0.0  chr6              13403100 13403176 (46866883) + (TTCA)n           Simple_repeat             3     79     (0) 3035194 *
   406   31.5  0.0  1.6  chr6              13403120 13403146 (46866913) C CryptonV-N5_DR    DNA/Crypton-V       (20497)   4040    3920 3035195  
   440   18.9  1.0  1.0  chr6              13403147 13403242 (46866817) C TE-X-7_DR         LINE?/Penelope?       (550)    289     194 3035196 *
  1157   14.1 19.1  0.0  chr6              13403161 13403401 (46866658) C SINE2-4_DR        SINE/tRNA-V-RTE         (1)    370      84 3035197  
   289   21.2  8.8  2.5  chr6              13403177 13403201 (46866858) + hAT-N22_DR        DNA/hAT-Ac              493    544  (1194) 3035193 *
   444   14.8 13.9  0.0  chr6              13403408 13403529 (46866530) C DNA11TA1_DR       DNA/TcMar-Tc1          (64)    139       1 3035192  
  2913    7.0  0.0  0.0  chr6              13403845 13404213 (46865846) C EXPANDER1_DR      LINE/RTE-BovB           (0)   3365    2997 3035198  
  1206   18.2  6.6  2.9  chr6              13404764 13405260 (46864799) C CryptonV-N6_DR    DNA/Crypton-V           (0)    562      98 3035199  
   882   18.9  3.4  5.4  chr6              13405261 13405467 (46864592) C DNA-X-2_DR        DNA                     (0)    816     614 3035200  
   223    3.7  0.0  0.0  chr6              13405465 13405491 (46864568) C DNA-X-2_DR        DNA                   (789)     27       1 3035201 *
   206   19.1  0.0  0.0  chr6              13405492 13405532 (46864527) C CryptonV-N6_DR    DNA/Crypton-V         (224)    338     298 3035199 *
   531   12.9 13.7  5.7  chr6              13405531 13405661 (46864398) C CryptonV-N6_DR    DNA/Crypton-V         (421)    141       1 3035199  
  3099   12.0 20.8  0.1  chr6              13406393 13406984 (46863075) C TDR13             DNA                     (0)    772      59 3035202  
   976    9.2  2.6  0.6  chr6              13406986 13407138 (46862921) + Gypsy39-LTR_DR    LTR/Gypsy                 2    157   (804) 3035203  
   297    7.4  2.4  0.5  chr6              13407128 13407181 (46862878) + Gypsy39-LTR_DR    LTR/Gypsy               560    616   (345) 3035203 *
   898    6.7  0.0  0.8  chr6              13407182 13407302 (46862757) + HarbingerN5_DR    DNA/PIF-Harbinger         1    120   (741) 3035204 *
  1270   10.5  5.6 28.9  chr6              13407301 13407676 (46862383) + Gypsy39-I_DR      LTR/Gypsy                 5    312  (4737) 3035203  
   933   14.7  1.8  0.0  chr6              13407676 13407838 (46862221) + Gypsy39-LTR_DR    LTR/Gypsy               796    961     (0) 3035203 *
   450   12.7  0.0  0.0  chr6              13407839 13407901 (46862158) C TDR13             DNA                   (709)     63       1 3035202  
  3152   15.8  4.0  4.3  chr6              13409456 13410276 (46859783) + Helitron-N5B_DR   RC/Helitron               2    630  (1017) 3035205  
   446    9.1 23.9  0.0  chr6              13410320 13410407 (46859652) C TDR22             DNA                   (568)    687     579 3035206  
  2412   12.4  6.8  2.6  chr6              13410424 13410861 (46859198) C TDR22             DNA                   (799)    456       1 3035206  
   545   24.4  2.9  0.6  chr6              13410862 13411031 (46859028) + LOOPERN4_DR       DNA/Kolobok-T2          744    917     (0) 3035207  
   246   17.2 10.8  1.4  chr6              13411187 13411251 (46858808) + Harbinger-N28_DR  DNA/PIF-Harbinger         8     78   (584) 3035208  
   202   17.8  0.0  2.2  chr6              13411251 13411296 (46858763) C DNA-TA-8_DR       DNA                   (389)    919     875 3035209 *
   223   21.2 14.8  5.6  chr6              13411401 13411515 (46858544) + Harbinger-N31B_DR DNA/PIF-Harbinger       517    641    (40) 3035210  
   392    9.9  1.4  1.4  chr6              13412233 13412304 (46857755) + Kolobok-N17_DR    DNA/Kolobok-T2         1145   1216    (63) 3035211  
  1017   15.8 10.8  0.9  chr6              13412392 13412595 (46857464) + DNA-3-6B_DR       DNA/Zator?               11    234   (121) 3035212  
   236   22.5  1.1  8.1  chr6              13412774 13412789 (46857270) C ENSPM-6_DR        DNA/CMC-EnSpm        (6778)  25838   25829 3035213  
  1486    6.0 14.8 14.3  chr6              13412790 13413155 (46856904) C DNA8-3B_DR        DNA/hAT-Tip100          (0)   1707    1250 3035214  
   960   13.4  0.0  0.7  chr6              13413286 13413428 (46856631) C DNA-3-6B_DR       DNA/Zator?            (203)    152      11 3035215  
  1385   16.8  4.6 20.5  chr6              13413618 13414207 (46855852) C hAT-N166_DR       DNA/hAT-hAT5            (0)    540      29 3035216  
   202   20.3  4.1  5.6  chr6              13414539 13414611 (46855448) + L1-98_DR          LINE/L1                 711    782  (2140) 3035217  
   850   12.3  0.0  0.0  chr6              13415072 13415201 (46854858) + hAT-N49_DR        DNA/hAT-Ac                1    130   (981) 3035218  
   232   16.7  0.0  3.9  chr6              13415169 13415249 (46854810) C Mariner-N29_DR    DNA/TcMar-ISRm11     (1292)    473     396 3035219 *
   314    5.8  0.0  4.3  chr6              13415181 13415252 (46854807) + EnSpm-N13_DR      DNA/CMC-EnSpm         18963  19026  (3123) 3035220 *
   358    4.5  1.5  0.0  chr6              13415197 13415262 (46854797) C Zisupton-6_DR     DNA/Zisupton        (13486)   8630    8564 3035221  
   237   19.2  7.6  7.6  chr6              13415217 13415295 (46854764) C hAT-N42B_DR       DNA/hAT-Ac            (656)    135      57 3035222 *
  6780    9.9  5.5  3.1  chr6              13415248 13416450 (46853609) + hAT-N21_DR        DNA/hAT-Charlie         116   1346   (500) 3035223  
   214   15.5  0.0  7.7  chr6              13417309 13417350 (46852709) + Gypsy160-I_DR     LTR/Gypsy              1121   1159  (3001) 3035224  
   467    3.5  0.0  0.0  chr6              13417514 13417570 (46852489) + EnSpm-N34B_DR     DNA/CMC-EnSpm             1     57   (476) 3035225  
   284   22.2  7.3  1.1  chr6              13417538 13417619 (46852440) + EnSpm-6N1_DR      DNA/CMC-EnSpm          6003   6089  (3147) 3035226 *
   511    8.3  0.0  5.6  chr6              13417558 13417572 (46852487) + DNA6-6_DR         DNA                    4180   4190  (7091) 3035227  
   533    6.2  0.0  0.0  chr6              13417573 13417636 (46852423) + SINE2-3_DR        SINE/tRNA-V-RTE           1     64   (304) 3035228 *
  1299   17.8  7.2  0.7  chr6              13417580 13417634 (46852425) C EnSpm-N48B_DR     DNA/CMC-EnSpm        (4320)   2639    2345 3035229  
  1677    5.0  0.0  1.4  chr6              13417635 13417856 (46852203) + DNA6-6_DR         DNA                    4344   4562  (6719) 3035230  
  1100    8.8  0.6  1.2  chr6              13417716 13417876 (46852183) C hAT-N167B_DR      DNA/hAT-Charlie       (192)   1381    1222 3035231 *
  2518    7.9  0.5  1.3  chr6              13417856 13418239 (46851820) + EnSpm-N34_DR      DNA/CMC-EnSpm            47    421   (669) 3035232  
   234   19.3  6.3  2.0  chr6              13418154 13418172 (46851887) C ENSPM-6_DR        DNA/CMC-EnSpm       (14864)  17752   17684 3035233 *
   238   21.4  2.9  0.0  chr6              13418173 13418242 (46851817) + Mariner-N29_DR    DNA/TcMar-ISRm11        621    692  (1073) 3035234 *
   888   17.7  5.6  1.7  chr6              13418176 13418404 (46851655) + DNA2-16_DR        DNA                   13420  13634  (4417) 3035235 *
  4157    9.4 11.6  7.3  chr6              13418178 13419102 (46850957) C HATN13B_DR        DNA/hAT-Ac              (0)    905       4 3035236  
   253   16.1  7.0  1.7  chr6              13419056 13419112 (46850947) + DNA2-16_DR        DNA                   14036  14095  (3956) 3035237 *
   206    3.3  0.0  0.0  chr6              13419098 13419127 (46850932) C Mariner-N29_DR    DNA/TcMar-ISRm11     (1073)    692     663 3035238 *
   487   12.9 11.9  0.8  chr6              13419131 13419239 (46850820) + piggyBac-N18_DR   DNA/PiggyBac             18    138   (516) 3035239  
  2667   17.4 15.7  1.8  chr6              13419254 13419921 (46850138) + Copia-13D_DR-LTR  LTR/Gypsy?                1    759   (150) 3035240  
  7029    8.5  6.2  0.0  chr6              13419934 13420936 (46849123) C TDR8C             DNA                    (57)   1065       1 3035241  
  1223   16.2  0.5  0.0  chr6              13420941 13421162 (46848897) + piggyBac-N18_DR   DNA/PiggyBac            367    589    (65) 3035242 *
  1343   14.7 20.1  1.6  chr6              13421157 13421475 (46848584) C HE1_DR1           SINE/tRNA-V-RTE        (23)    379       3 3035243  
   463   20.8  2.6  6.4  chr6              13421375 13421487 (46848572) C DNA9-3_DR         DNA/MULE-MuDR?       (1650)   9729    9621 3035244 *
   335   21.3  4.1  3.1  chr6              13421410 13421506 (46848553) + DNA8-10_DR        DNA/hAT-Ac             2745   2842  (1176) 3035245 *
   381    4.4 16.2  0.0  chr6              13421479 13421546 (46848513) + piggyBac-N18_DR   DNA/PiggyBac            574    652     (2) 3035246  
   205   12.8  0.0  2.1  chr6              13421638 13421685 (46848374) + DNA-1-8_DR        DNA                     807    853   (708) 3035247  
   326   23.9  3.6  6.4  chr6              13422473 13422486 (46847573) + ENSPM-6_DR        DNA/CMC-EnSpm         26794  26902  (5714) 3035248  
   526   14.9  1.0  4.2  chr6              13422487 13422584 (46847475) C DNA-1-7_DR        DNA/PIF-Harbinger       (0)   1438    1344 3035249  
  1972   13.3 15.7  2.2  chr6              13422856 13423366 (46846693) C LOOPERN3B_DR      DNA/Kolobok-T2          (0)   1049     345 3035250  
  5916   11.1 17.3 13.2  chr6              13423368 13424976 (46845083) + Kolobok-4N1_DR    DNA/Kolobok-T2            3   1669     (0) 3035251  
  2745    8.2  0.3  0.3  chr6              13424977 13425344 (46844715) C LOOPERN3B_DR      DNA/Kolobok-T2        (681)    368       1 3035250  
  9525    4.7  1.1  1.6  chr6              13425389 13426628 (46843431) C LOOPERN1_DR       DNA/Kolobok-T2          (0)   1234       1 3035252  
  7349   11.0  5.4  1.9  chr6              13427418 13428607 (46841452) + LOOPERN5_DR       DNA/Kolobok-T2            1   1230     (7) 3035253  
   866   21.8  5.9  2.7  chr6              13428983 13429270 (46840789) C ANGEL             DNA/Kolobok            (11)    298       2 3035254  
   353   22.5  3.6  6.8  chr6              13429124 13429290 (46840769) C hAT-N134_DR       DNA/hAT?              (175)    890     729 3035255 *
  1154   11.2 14.4  0.0  chr6              13429371 13429558 (46840501) C TDR8B             DNA/hAT-Ac              (0)    963     749 3035256  
   457   10.0  7.1  0.0  chr6              13429560 13429629 (46840430) C hAT-N40_DR        DNA/hAT-Ac           (1237)     76       2 3035257  
   647    8.1  5.5 32.4  chr6              13430208 13430389 (46839670) C TDR22             DNA                     (0)   1255    1111 3035258  
  1723    4.3 19.1  0.0  chr6              13430407 13430653 (46839406) + L2-36_DRe         LINE/L2                 759   1054   (725) 3035259  
  5185    9.9  5.8  0.2  chr6              13430654 13431474 (46838585) + DNA-N35_DR        DNA                       1    867   (317) 3035260  
  3153   22.5  6.4 10.9  chr6              13430689 13431693 (46838366) + DNA-8-9_DR        DNA/hAT-Ac             1289   2706  (1009) 3035261 *
  3232    8.7  0.8  0.8  chr6              13431694 13432166 (46837893) + DNA-N35_DR        DNA                     712   1184     (0) 3035262  
  3658   12.6  1.0 11.5  chr6              13432167 13432978 (46837081) + L2-36_DRe         LINE/L2                1045   1779     (0) 3035263  
   222    4.7  4.7  0.0  chr6              13432947 13432989 (46837070) C hAT-N178B_DR      DNA/hAT-Ac           (1707)    176     132 3035264 *
   334   17.9  0.0  0.0  chr6              13434029 13434084 (46835975) C Harbinger-N13_DR  DNA/PIF-Harbinger       (0)    324     269 3035265 *
  2829    8.1  0.9  8.6  chr6              13434082 13434542 (46835517) C TDR22             DNA                    (17)   1238     811 3035266  
  7704    1.4  0.0  0.0  chr6              13434543 13435398 (46834661) + L2-1_DR           LINE/L2                4130   4985     (0) 3035267  
   238   20.6 10.1  2.1  chr6              13435321 13435409 (46834650) C Zisupton-2_DR     DNA/Zisupton         (2136)   2918    2823 3035268 *
  1360   12.7  6.9  0.4  chr6              13435397 13435641 (46834418) C TDR22             DNA                   (441)    814     554 3035258  
   870   14.0 12.2  1.0  chr6              13435651 13435830 (46834229) C TDR22             DNA                   (975)    280      81 3035258  
   649   14.8  1.5  3.1  chr6              13435782 13435913 (46834146) + TDR22B            DNA                      34    163  (1085) 3035269 *
  4541    4.2  1.8  0.0  chr6              13435918 13436462 (46833597) C Harbinger-8N1_DR  DNA/PIF-Harbinger       (0)    555       1 3035270  
  5911   10.6  7.8  3.0  chr6              13436465 13437504 (46832555) + TDR22             DNA                     168   1255     (0) 3035271  
   383   14.5  9.6  0.0  chr6              13437807 13437889 (46832170) + Merlin-N3_DR      DNA/Merlin                2     92   (163) 3035272  
   221   19.1 30.3  0.0  chr6              13437891 13437979 (46832080) + Merlin-N3_DR      DNA/Merlin              139    254     (1) 3035273  
   210   15.6  0.0  0.0  chr6              13438334 13438365 (46831694) + hAT-N133_DR       DNA/hAT-Ac              324    355   (268) 3035274  
   232   12.5 14.1  0.0  chr6              13438938 13439001 (46831058) C TDR23             DNA                   (738)    409     337 3035275  
  1144   17.0  0.0  0.0  chr6              13439072 13439265 (46830794) + hAT-N141_DR       DNA/hAT-Charlie           1    194     (0) 3035276  
   620   26.9  7.1  2.5  chr6              13439266 13439291 (46830768) C EnSpm-N10_DR      DNA/CMC-EnSpm        (3094)   6209    5980 3035277  
  1059   12.4  3.1  4.2  chr6              13439542 13439734 (46830325) + Looper-N7_DR      DNA/Kolobok-T2            1    191   (824) 3035278 *
  3277    9.3 19.9  0.4  chr6              13439731 13440332 (46829727) + DNA-1-11_DR       DNA                       6    724     (0) 3035279  
  2791   17.8  3.4  7.1  chr6              13440333 13441000 (46829059) C IS3EU-4_DR        DNA/IS3EU            (3007)  12022   11378 3035280  
  3221    7.2 33.3  0.1  chr6              13441001 13441585 (46828474) + TDR13B2           DNA                       1    779     (0) 3035281  
   683   13.4 14.6  5.2  chr6              13441598 13441755 (46828304) C IS3EU-4_DR        DNA/IS3EU            (3658)  11371   11200 3035280  
  1818   13.3  7.4  6.4  chr6              13442516 13442932 (46827127) + hAT-N130_DR       DNA/hAT-Ac                1    421     (0) 3035282  
   287   25.3  6.3  0.0  chr6              13443117 13443129 (46826930) + DNA6-1_DR         DNA/hAT-hAT5            138    156   (993) 3035283  
  1039   18.6  6.4 13.0  chr6              13443130 13443538 (46826521) + hAT-N130_DR       DNA/hAT-Ac                1    385    (36) 3035284  
  2471   11.5  7.7  6.0  chr6              13443943 13444517 (46825542) + HATN12B_DR        DNA/hAT-Ac                3    586   (109) 3035285  
   280    8.8  0.0  8.7  chr6              13444514 13444525 (46825534) + MuDR-2_DR         DNA/MULE-MuDR         15827  15834  (8099) 3035286 *
  3541    6.0  5.2  0.4  chr6              13444526 13445047 (46825012) C Mariner-N38_DR    DNA/TcMar-Tc1           (0)    547       1 3035287  
  2103   14.3  3.8  7.7  chr6              13445048 13445110 (46824949) + Dada-tL_DR        DNA/Dada               2372   2416  (7991) 3035288  
   292   13.6 22.7  0.0  chr6              13445055 13445120 (46824939) + DNA6-1_DR         DNA/hAT-hAT5            770    850   (299) 3035289 *
  2621    8.5  4.3  2.3  chr6              13445959 13446380 (46823679) + DNA15TA1_DR       DNA/CMC-EnSpm            13    442     (0) 3035290  
  2225    9.8 10.4  3.4  chr6              13446735 13447148 (46822911) C HATN10_DR         DNA/hAT-Ac              (0)    455      14 3035291  
   245   30.0  0.0  9.5  chr6              13447172 13447263 (46822796) C Kolobok-N10_DR    DNA/Kolobok           (219)    424     341 3035292  
   591   27.1  3.6  2.2  chr6              13447529 13447751 (46822308) C Kolobok-N10_DR    DNA/Kolobok           (414)    229       4 3035292  
   278   21.3 18.5  2.7  chr6              13449305 13449434 (46820625) + Polinton-2N1_DR   DNA/Maverick           3830   3979  (7113) 3035293 *
   780   13.0  7.3  1.7  chr6              13449327 13449490 (46820569) C DNA11TA1_DR       DNA/CMC-EnSpm          (30)    173       1 3035294  
   224   13.2  0.0  0.0  chr6              13449566 13449633 (46820426) C ERV1-N7-I_DR      LTR/ERV1             (3150)   5418    5351 3035295 *
   276    3.9  0.0  0.0  chr6              13449588 13449639 (46820420) C hAT-N178B_DR      DNA/hAT-Ac           (1700)    183     132 3035296  
   207   13.3  0.0  3.3  chr6              13449591 13449652 (46820407) C hAT-N47C_DR       DNA/hAT-Tip100       (2253)    206     147 3035297 *
   211   13.5  0.0  0.0  chr6              13449641 13449677 (46820382) + Merlin-N3_DR      DNA/Merlin               11     47   (208) 3035298  
   399   11.8  6.6  0.0  chr6              13449680 13449755 (46820304) + Merlin-N3_DR      DNA/Merlin               32    112   (143) 3035299 *
  3289    7.9  2.4  0.4  chr6              13449755 13450263 (46819796) + Daphne-27_DRe     LINE/L2                 821   1339   (587) 3035300  
   732   19.1  1.7  2.8  chr6              13450733 13450910 (46819149) + CryptonV-N1_DR    DNA/Crypton-V          7944   8119  (1932) 3035301 *
  1210   18.1 12.0 21.0  chr6              13450769 13451391 (46818668) + Helitron-2_DR     RC/Helitron           23240  23816  (3596) 3035302 *
  2202   18.7  4.0  3.2  chr6              13450870 13451038 (46819021) C TDR17B            DNA/Sola-1            (613)    933     405 3035303  
  2675    6.2  3.1  0.0  chr6              13451039 13451394 (46818665) + SINE2-3_DR        SINE/tRNA-V-RTE           1    367     (1) 3035304  
   988    9.2  0.0  2.6  chr6              13451260 13451415 (46818644) C DNA9-6_DR         DNA                  (3290)   4594    4443 3035305 *
   587   13.6  0.8  3.2  chr6              13451378 13451505 (46818554) C DNA11TA1B_DR      DNA/CMC-EnSpm          (46)    157      33 3035306 *
  2012   12.0  2.8  5.8  chr6              13451506 13451860 (46818199) + ERVN1-LTR_DR      LTR                       1    345     (0) 3035307  
  3983   13.9  4.5  0.9  chr6              13451881 13452548 (46817511) C TDR13             DNA                    (74)    698       7 3035308  
  1006   16.1  3.4  0.9  chr6              13452762 13452968 (46817091) C EnSpm-N26B_DR     DNA/CMC-EnSpm           (0)    221      10 3035309  
   685   19.6  5.1  5.6  chr6              13452813 13453028 (46817031) + EnSpm-N26B_DR     DNA/CMC-EnSpm             6    220     (1) 3035310 *
   289   20.0  0.0  4.0  chr6              13453581 13453658 (46816401) C EnSpm-16_DR       DNA/CMC-EnSpm        (1107)   8677    8603 3035311 *
   313   18.3  1.4  2.8  chr6              13453589 13453659 (46816400) + EnSpm-16_DR       DNA/CMC-EnSpm          7411   7445  (2339) 3035312  
  2398   12.8 13.1  0.0  chr6              13453660 13454103 (46815956) C LOOPERN4B_DR      DNA/Kolobok-T2          (0)    503       2 3035313  
   566   19.8  3.4 14.6  chr6              13454106 13454371 (46815688) + DNA2-3_DR         DNA/Merlin               80    319   (926) 3035314  
   220   21.2  4.0 11.5  chr6              13454424 13454572 (46815487) C Helitron-4_DR     RC/Helitron         (15277)  16591   16453 3035315 *
  1200   22.4  5.6 14.8  chr6              13454425 13454629 (46815430) + EnSpm-16_DR       DNA/CMC-EnSpm          7996   8595  (1189) 3035316  
  1907   18.8  8.6  2.4  chr6              13454630 13455211 (46814848) C DNA2-3_DR         DNA/Merlin            (628)    617       1 3035317  
  1200   22.4  5.6 14.8  chr6              13455212 13455236 (46814823) + EnSpm-16_DR       DNA/CMC-EnSpm          8596   8674  (1110) 3035316  
   807   15.6 23.6  0.0  chr6              13455269 13455467 (46814592) C TDR13E            DNA                     (0)    680     435 3035318  
  1977   18.4 32.2  0.7  chr6              13455470 13456050 (46814009) C DNA-1-3B_DR       DNA/PIF-Harbinger       (0)    763       1 3035319  
  1029   14.8  9.2  0.0  chr6              13456051 13456252 (46813807) C TDR13E            DNA                   (247)    433     236 3035318  
   219   16.6 10.3  2.7  chr6              13456293 13456314 (46813745) C EnSpm-N48B_DR     DNA/CMC-EnSpm        (5071)   1888    1862 3035320  
  1440    9.9  6.8  6.8  chr6              13456315 13456606 (46813453) + Mariner-N38_DR    DNA/TcMar-Tc1             2    293   (254) 3035321  
   300   24.6  0.0  6.4  chr6              13456552 13456651 (46813408) C EnSpm-N36B_DR     DNA/CMC-EnSpm        (2470)    946     853 3035322 *
   324   18.2  0.0  0.0  chr6              13456602 13456651 (46813408) C DNA6-1B_DR        DNA/hAT-hAT5          (355)    481     432 3035323  
  7070    6.0 12.4  0.6  chr6              13456652 13457800 (46812259) + Sola2-N1_DR       DNA/Sola-2                1   1284     (0) 3035324  
  1619   17.8  2.2  0.0  chr6              13457801 13458075 (46811984) + Harbinger-N10_DR  DNA/PIF-Harbinger        42    322     (6) 3035325  
  1041   15.3  6.9  1.5  chr6              13458068 13458313 (46811746) + Mariner-N38_DR    DNA/TcMar-Tc1           288    546     (1) 3035326 *
   218   22.4  3.5  0.0  chr6              13458270 13458284 (46811775) C Zisupton-6_DR     DNA/Zisupton        (13126)   8990    8936 3035327 *
   224   21.1  0.0  0.0  chr6              13458285 13458322 (46811737) C MuDR-2_DR         DNA/MULE-MuDR        (8065)  15868   15831 3035328  
  2150   13.3  4.8  0.0  chr6              13458909 13459261 (46810798) + Kolobok-N3_DR     DNA/Kolobok-T2?           1    370     (0) 3035329  
  1896   17.1  3.2  4.1  chr6              13459578 13460047 (46810012) + Copia-11G_DR-LTR  LTR/Gypsy?                9    474     (4) 3035330  
   603   20.1  5.5  3.0  chr6              13460055 13460218 (46809841) C piggyBac-N18_DR   DNA/PiggyBac          (409)    245      78 3035331  
   668    5.6 15.5  2.8  chr6              13460240 13460368 (46809691) C CryptonV-N4_DR    DNA/Crypton-V        (8395)   5098    4954 3035332 *
  2729    6.3  1.9 25.1  chr6              13460254 13460889 (46809170) + Mariner-N38_DR    DNA/TcMar-Tc1            30    547     (0) 3035333  
  2330   18.0  9.1 15.9  chr6              13460890 13461398 (46808661) + DNA8-17_DR        DNA/hAT-Tip100         1226   1670   (143) 3035334  
   325   21.2  6.2  0.0  chr6              13461548 13461627 (46808432) C ASAT_CY           Satellite             (107)    155      71 3035335  
   518    6.0  0.0  0.0  chr6              13461635 13461701 (46808358) + Mariner-N38_DR    DNA/TcMar-Tc1           192    258   (289) 3035336  
   395   20.9  0.0  5.9  chr6              13461702 13461741 (46808318) + EnSpm-N13_DR      DNA/CMC-EnSpm         19271  19372  (2777) 3035337  
  1796   12.5 12.1  3.4  chr6              13462036 13462474 (46807585) C EnSpm-N21_DR      DNA/CMC-EnSpm           (1)    478       3 3035338  
  1514    9.3  6.1  3.5  chr6              13462548 13462857 (46807202) C Mariner-N18_DR    DNA/TcMar-ISRm11       (99)    513     196 3035339  
   229   15.6  1.6  6.8  chr6              13463152 13463213 (46806846) + Mariner-N18_DR    DNA/TcMar-ISRm11        549    607     (5) 3035340  
   346    7.9  7.3  7.3  chr6              13463636 13463646 (46806413) C ENSPM-6_DR        DNA/CMC-EnSpm       (14685)  17931   17921 3035341  
  1375    5.7  8.4  1.8  chr6              13463647 13463859 (46806200) C Mariner-N8_DR     DNA/TcMar               (2)    227       1 3035342  
  1321    5.3  0.0  4.8  chr6              13464018 13464215 (46805844) C L2-2_DRe          LINE/L2                 (0)   4238    4050 3035343  
   208   13.2  0.0  5.3  chr6              13464266 13464305 (46805754) C L2-2_DRe          LINE/L2               (187)   4051    4014 3035343  
   230   17.3  2.9  9.1  chr6              13464431 13464472 (46805587) + CryptonV-2_DR     DNA/Crypton-V          2907   2944 (18867) 3035344  
  2790   11.6 17.7  1.0  chr6              13464473 13465004 (46805055) + DIRS-1-LTR_DR     LTR/Ngaro                 2    621     (1) 3035345  
  1275   11.7  7.4  0.4  chr6              13465016 13465230 (46804829) + Kolobok-N3_DR     DNA/Kolobok-T2?           1    230   (140) 3035346  
   397   13.8  0.0  0.0  chr6              13465231 13465295 (46804764) + Kolobok-N3_DR     DNA/Kolobok-T2?         306    370     (0) 3035347  
   200   13.0  0.0 10.3  chr6              13465499 13465541 (46804518) C CryptonV-N3_DR    DNA/Crypton-V       (16788)   3875    3837 3035348  
   315   14.5 20.3  0.0  chr6              13465549 13465617 (46804442) + Kolobok-N3_DR     DNA/Kolobok-T2?          70    152   (218) 3035349  
  8917    6.4  4.2  0.6  chr6              13465618 13466894 (46803165) + piggyBac-N4_DR    DNA/PiggyBac              1   1322     (1) 3035350  
  1050   13.5 10.9  0.0  chr6              13466899 13467091 (46802968) + Kolobok-N3_DR     DNA/Kolobok-T2?         157    370     (0) 3035351  
   907   16.4 15.2  2.5  chr6              13467535 13467784 (46802275) C REX1-3_DR         LINE/Rex-Babar         (18)   2757    2477 3035352  
   231   19.5 10.7  9.5  chr6              13467821 13467886 (46802173) + EnSpm-N28_DR      DNA/CMC-EnSpm           125    237   (120) 3035353  
  1678   10.2  3.2  2.1  chr6              13467887 13468166 (46801893) C EnSpm-N3C_DR      DNA/CMC-EnSpm           (0)    283       1 3035354  
   201   29.4  0.0  2.4  chr6              13468202 13468288 (46801771) + Mariner-N31_DR    DNA/TcMar-Tc1           450    534     (6) 3035355  
   306   12.0  1.7  9.9  chr6              13468321 13468440 (46801619) C Zisupton-7_DR     DNA/Zisupton        (12206)   4876    4766 3035356 *
   337    2.0  2.0  0.0  chr6              13468370 13468418 (46801641) C DNA6-6_DR         DNA                  (3865)   7416    7367 3035357 *
   405   13.3  5.9  4.2  chr6              13468377 13468494 (46801565) + DNA8-10_DR        DNA/hAT-Ac             1629   1748  (2270) 3035358  
   233    3.3  4.1  6.2  chr6              13468419 13468462 (46801597) C Merlin-2_DR       DNA/Merlin           (4311)   9605    9515 3035359 *
   221   21.9  0.0  4.1  chr6              13468454 13468529 (46801530) C L2-56_DR          LINE/L2                 (9)   1243    1171 3035360 *
  2058   10.9 18.5  0.7  chr6              13468462 13468813 (46801246) C SINE3-1a          SINE/5S-Deu-L2          (0)    570     157 3035361  
   684   23.3  4.4  1.4  chr6              13468784 13468988 (46801071) + DIRS-8B_DR        LTR/Ngaro              6863   7073   (240) 3035362 *
  2279    6.2  7.7  2.7  chr6              13468818 13469166 (46800893) + HE1_DR1           SINE/tRNA-V-RTE          27    392    (10) 3035363  
  1569    9.4  0.0  0.0  chr6              13470581 13470792 (46799267) C Mariner-N8_DR     DNA/TcMar               (1)    228      17 3035364  
   673   14.5  7.3  0.1  chr6              13471021 13471129 (46798930) C hAT-N177B_DR      DNA/hAT-Tip100          (2)    962     866 3035365  
  2018    5.4  1.2  0.0  chr6              13471130 13471387 (46798672) C Mariner-N7_DR     DNA/TcMar               (0)    261       1 3035366  
  2663   14.5 11.3  1.7  chr6              13471388 13472089 (46797970) C hAT-N177B_DR      DNA/hAT-Tip100        (145)    825       1 3035365  
   222   15.2  6.5  0.0  chr6              13472241 13472286 (46797773) + SINE_DR1          SINE                    207    255     (3) 3035367 *
   247   26.9  0.0  2.6  chr6              13472248 13472327 (46797732) + EnSpm-N42B_DR     DNA/CMC-EnSpm          2465   2542  (1762) 3035368  
  1493   12.5  8.7  0.3  chr6              13472657 13472921 (46797138) + TDR13             DNA                     208    494   (278) 3035369  
  1130   12.1  0.5  5.8  chr6              13472934 13473134 (46796925) C HATN8_DR          DNA/Zisupton           (64)    191       1 3035370  
   853   11.4  2.4  0.0  chr6              13473178 13473300 (46796759) C TDR13             DNA                   (646)    126       1 3035371  
  2652   12.2  9.5  4.5  chr6              13473468 13473974 (46796085) C TDR5              DNA/CMC-EnSpm           (0)    531       1 3035372  
   425   13.9 11.4  0.0  chr6              13474145 13474223 (46795836) + Mariner-N8_DR     DNA/TcMar                 1     88   (141) 3035373  
  2480   15.6 14.6  2.8  chr6              13474224 13475070 (46794989) C hAT-N47C_DR       DNA/hAT-Tip100          (0)   2459    1947 3035374  
   389   24.0  6.6  0.0  chr6              13475075 13475196 (46794863) C Mariner-N8_DR     DNA/TcMar             (107)    154      28 3035375  
   244   15.8  1.4 10.8  chr6              13476862 13476932 (46793127) C hAT-N21B_DR       DNA/hAT-Ac             (81)   1220    1156 3035376 *
  2175   14.5  1.5  4.0  chr6              13476897 13476925 (46793134) + EnSpm-N17_DR      DNA/TcMar              3003   3256  (1937) 3035377  
  2631    9.9  0.3  0.6  chr6              13476926 13477291 (46792768) + SINE2-3_DR        SINE/tRNA-V-RTE           1    365     (3) 3035378  
  2175   14.5  1.5  4.0  chr6              13477292 13477305 (46792754) + EnSpm-N17_DR      DNA/TcMar              3257   3401  (1792) 3035377  
   478   18.0  9.0  0.0  chr6              13477536 13477635 (46792424) C Copia-10B_DR-LTR  LTR/Gypsy?            (336)    109       1 3035379  
   248   11.1  0.0  2.2  chr6              13477636 13477680 (46792379) + hAT-N145_DR       DNA/hAT-Ac              779    822   (769) 3035380 *
   263   21.1  0.0  0.0  chr6              13477679 13477735 (46792324) C Mariner-6_DR      DNA/TcMar-Tc1        (1317)    312     256 3035381  
  1423   19.3  4.6  2.9  chr6              13477812 13478115 (46791944) + L1-14_DR          LINE/L1                  70    378  (5327) 3035382 *
  2144    6.3  4.8  3.1  chr6              13478109 13478420 (46791639) + SINE2-3_DR        SINE/tRNA-V-RTE          52    368     (0) 3035383  
   398   26.1  7.5  3.4  chr6              13478252 13478284 (46791775) + CryptonV-N5_DR    DNA/Crypton-V          4177   4277 (20260) 3035384 *
   973   13.9  0.0  0.7  chr6              13478285 13478436 (46791623) + TE-X-7_DR         LINE?/Penelope?         141    291   (548) 3035385  
   280   15.8 17.7  0.9  chr6              13478407 13478502 (46791557) + L1-14_DR          LINE/L1                 327    438  (5267) 3035382 *
   398   26.1  7.5  3.4  chr6              13478437 13478477 (46791582) + CryptonV-N5_DR    DNA/Crypton-V          4278   4411 (20126) 3035384  
   748   17.5 11.9  2.0  chr6              13479085 13479311 (46790748) C Merlin-N3_DR      DNA/Merlin              (2)    253       5 3035386  
   672   17.7  2.1  2.8  chr6              13479329 13479466 (46790593) + DNA-N15_DR        DNA                      37    173   (232) 3035387  
  2394   11.7  6.4  5.0  chr6              13479467 13479935 (46790124) + EnSpm-N21_DR      DNA/CMC-EnSpm             1    475     (4) 3035388  
   789   11.5 10.2  0.6  chr6              13479950 13480106 (46789953) + DNA-N15_DR        DNA                     192    363    (42) 3035389  
   445   11.5  0.0  0.0  chr6              13480906 13480966 (46789093) C DNA-1-7_DR        DNA/PIF-Harbinger    (1377)     61       1 3035390  
   889   19.5 11.2  4.6  chr6              13482114 13482401 (46787658) C TDR13E            DNA                     (0)    680     397 3035391  
   248   14.9  0.0 16.4  chr6              13482447 13482510 (46787549) C TDR13D            DNA                   (413)    349     295 3035392 *
   253   28.7  1.3  7.0  chr6              13482486 13482560 (46787499) C TDR13C            DNA                   (532)    148      78 3035391  
  2420   11.2 34.1  1.3  chr6              13482772 13483334 (46786725) C DNA-1-5_DR        DNA                     (0)    748       4 3035393  
  9740    3.6 10.1  0.3  chr6              13483390 13484694 (46785365) C hAT-N35_DR        DNA/hAT-Ac              (0)   1433       1 3035394  
   203   19.8  0.0 22.5  chr6              13484756 13484853 (46785206) C CryptonV-1_DR     DNA/Crypton-V       (15168)   2705    2626 3035395 *
   707   16.8  4.0  1.3  chr6              13484767 13484917 (46785142) C hAT-N127_DR       DNA/hAT-Charlie      (3164)   7152    6998 3035396 *
  1535   19.9 28.4  3.0  chr6              13484785 13485153 (46784906) + Merlin-1_DR       DNA/Merlin             8202   9044  (1482) 3035397  
  1759   11.4 18.6  0.0  chr6              13485154 13485391 (46784668) C TDR17B            DNA/Sola-1            (778)    768     474 3035398  
   389   12.9  3.0  6.2  chr6              13485392 13485490 (46784569) C TDR9              DNA                     (0)    208     113 3035399  
   228   20.8  1.4  0.0  chr6              13486473 13486544 (46783515) + Mariner-N5_DR     DNA/TcMar               340    412  (8557) 3035400 *
   917    2.1  0.0  0.0  chr6              13486485 13486625 (46783434) + (TAGA)n           Simple_repeat             1    141     (0) 3035401  
   294   14.3  3.6  0.0  chr6              13486586 13486641 (46783418) + Polinton-4_DR     DNA/Maverick          12800  12857  (7430) 3035402 *
  1756   12.2  3.0  0.0  chr6              13486623 13486892 (46783167) C DNA13TA1a_DR      DNA/TcMar-Tc1          (40)    278       1 3035403  
  1080   18.7  6.0  6.9  chr6              13487471 13487821 (46782238) C hAT-N202_DR       DNA/hAT-Tip100       (1342)    543     196 3035404 *
  2416   11.6  7.1  3.9  chr6              13487537 13488029 (46782030) C Mariner-N38_DR    DNA/TcMar-Tc1          (39)    508       1 3035405  
   265   11.4  4.5  0.0  chr6              13487995 13488038 (46782021) C EnSpm-N13_DR      DNA/CMC-EnSpm       (14481)   7668    7623 3035406 *
   202   17.2  0.0  7.3  chr6              13488590 13488633 (46781426) + Gypsy-33-I_DR     LTR/Gypsy              1392   1432  (3058) 3035407  
   304   21.9  2.4  1.2  chr6              13488991 13489073 (46780986) + DNA6-1_DR         DNA/hAT-hAT5            495    578   (571) 3035408  
   201   24.0  1.9 12.6  chr6              13489010 13489022 (46781037) + DNA2-7_DR         DNA                    4300   4302  (5348) 3035409 *
   558   13.1  6.1  0.0  chr6              13489023 13489121 (46780938) + ANGEL             DNA/Kolobok               1    105   (204) 3035410  
  4736   12.4  8.1  0.9  chr6              13489122 13489940 (46780119) + TC1DR3B           DNA/TcMar-Tc1             1    877    (12) 3035411  
   905   15.9  8.9  0.5  chr6              13489976 13490177 (46779882) + ANGEL             DNA/Kolobok              91    309     (0) 3035412  
   229   21.6  0.0  0.0  chr6              13490137 13490187 (46779872) C hAT-N183_DR       DNA/hAT-Ac           (1620)    375     325 3035413 *
  1441   13.3  0.5  1.4  chr6              13490406 13490626 (46779433) C TDR13             DNA                    (35)    737     519 3035414  
  1213   18.5  0.9  0.0  chr6              13490626 13490841 (46779218) C TDR13             DNA                   (550)    222       5 3035414 *
  7352    5.7  3.6  0.3  chr6              13491213 13492210 (46777849) + Mariner-N23_DRe   DNA/TcMar-ISRm11          1   1031     (0) 3035415  
   216   14.7  0.0  6.2  chr6              13492356 13492406 (46777653) C DNA-TA-4_DR       DNA/TcMar            (7192)   2603    2556 3035416 *
  3296    1.0  0.2  5.7  chr6              13492376 13492785 (46777274) C L2-1_DR           LINE/L2                 (0)   4985    4597 3035417  
   507   16.6 15.1  2.1  chr6              13492806 13492958 (46777101) + EnSpm-N26B_DR     DNA/CMC-EnSpm             7    169    (52) 3035418  
   213   23.3  6.5  6.5  chr6              13493020 13493143 (46776916) C hAT-N134_DR       DNA/hAT?              (208)    857     734 3035419  
  1737   10.8  2.0  0.0  chr6              13493636 13493885 (46776174) + HATN8_DR          DNA/Zisupton              1    255     (0) 3035420  
  1361    7.9  1.5  0.0  chr6              13493886 13494088 (46775971) + EnSpm-N4_DR       DNA/CMC-EnSpm             7    212     (0) 3035421  
   362   27.1  5.3  0.0  chr6              13494226 13494358 (46775701) C Mariner-N38_DR    DNA/TcMar-Tc1          (19)    528     389 3035422  
   201   16.2  0.0 10.0  chr6              13494327 13494381 (46775678) C DNAX-25B_DR       DNA/Zisupton         (1302)   2236    2187 3035423 *
  1526    4.9  4.5  7.6  chr6              13494393 13494637 (46775422) + TDR20             DNA/Merlin                2    239     (0) 3035424  
   222    7.7  0.0  5.1  chr6              13494611 13494651 (46775408) + EnSpm-N59_DR      DNA/CMC-EnSpm?         1966   2004  (1665) 3035425 *
   750   17.5 16.2  0.7  chr6              13494638 13494884 (46775175) C Mariner-N38_DR    DNA/TcMar-Tc1         (176)    371      87 3035422  
   542   24.6 13.9  1.9  chr6              13494656 13494986 (46775073) + Merlin-1_DR       DNA/Merlin             1824   2193  (8334) 3035426 *
  7303    8.3  6.2  0.8  chr6              13495002 13496166 (46773893) C DNA-2-10_DR       DNA/TcMar               (0)   1227       1 3035427  
   803    9.1 17.3  2.1  chr6              13496386 13496553 (46773506) C DNA11TA1B_DR      DNA/CMC-EnSpm           (0)    203      11 3035428  
   295   18.4  7.8  1.2  chr6              13496946 13496958 (46773101) + DNA2-8_DR         DNA/CMC-EnSpm          3585   3602   (805) 3035429  
   929   13.0 21.6  1.0  chr6              13496959 13497199 (46772860) C TDR16             DNA/Merlin              (1)    312      23 3035430  
  3535    6.6  3.1  0.6  chr6              13497201 13497689 (46772370) C hAT-N32_DR        DNA/hAT-Charlie         (0)    501       1 3035431  
   210   11.4  0.0  0.0  chr6              13497690 13497719 (46772340) C DNA2-8_DR         DNA/CMC-EnSpm         (782)   3625    3596 3035432  
  1872    9.9 13.4  1.9  chr6              13500291 13500670 (46769389) C Mariner-N38_DR    DNA/TcMar-Tc1           (0)    547     125 3035433  
   395   19.4  0.0  1.0  chr6              13500595 13500698 (46769361) C hAT-N145_DR       DNA/hAT-Ac            (746)    845     743 3035434 *
   233   14.9  3.4  9.8  chr6              13500598 13500716 (46769343) + Helitron-4_DR     RC/Helitron           14296  14407 (17461) 3035435 *
  1521    6.8 20.1  0.3  chr6              13500678 13500971 (46769088) C TDR7              DNA                   (189)    352       1 3035436  
   241   24.1  0.0  4.8  chr6              13501056 13501071 (46768988) + CryptonV-3_DR     DNA/Crypton-V          2747   2758 (20695) 3035437  
  1015   13.7  0.0  0.0  chr6              13501072 13501246 (46768813) C DNA11TA1_DR       DNA/CMC-EnSpm           (0)    203      29 3035438  
  2507    9.1  5.5  0.0  chr6              13501311 13501674 (46768385) + HE1_DR1           SINE/tRNA-V-RTE           1    384    (18) 3035439  
   202   15.8  1.4 10.8  chr6              13501614 13501684 (46768375) + DNA8-28_DR        DNA/hAT                3561   3625  (3517) 3035440 *
  2162    8.3  1.2  0.0  chr6              13501845 13502170 (46767889) C DNA-2-22_DR       DNA/CMC-EnSpm          (10)    409      80 3035441  
   257   21.7  0.0  4.0  chr6              13502267 13502279 (46767780) C DNA2-13_DR        DNA                  (5369)    529     456 3035442  
   443    6.3  0.0  1.6  chr6              13502280 13502343 (46767716) C DNA-2-22_DR       DNA/CMC-EnSpm         (339)     80      18 3035441  
   233   11.1  0.0  0.0  chr6              13502744 13502779 (46767280) C EnSpm-10_DR       DNA/CMC-EnSpm        (1964)   4341    4306 3035443  
   218   25.2 14.2  4.7  chr6              13503032 13503084 (46766975) C DNA2-8_DR         DNA/CMC-EnSpm        (2660)   1747    1496 3035444 *
   651   21.2  7.1  0.0  chr6              13503065 13503234 (46766825) + ANGEL             DNA/Kolobok              88    269    (40) 3035445  
   275   27.5 14.0  0.0  chr6              13503085 13503117 (46766942) + DNA7-N1_DR        DNA/Zisupton           8113   8271  (2146) 3035446 *
   343   23.2 15.2  0.0  chr6              13503118 13503255 (46766804) C hAT-N134_DR       DNA/hAT?              (154)    911     753 3035447  
  2134   11.2 11.9  0.7  chr6              13504057 13504435 (46765624) + TDR17B            DNA/Sola-1              355    775   (771) 3035448 *
  2187    8.9 10.1  0.3  chr6              13504099 13504436 (46765623) C hAT-N137_DR       DNA/hAT-Ac            (864)   2707    2337 3035449  
   724   23.6 11.0 13.8  chr6              13504186 13504662 (46765397) + EnSpm-N11_DR      DNA/CMC-EnSpm          2775   3449  (1904) 3035450 *
   788   20.1  7.5  0.0  chr6              13504486 13504684 (46765375) C DNA8-19_DR        DNA/Merlin             (91)    215       2 3035451  
   898   21.3  1.9  1.9  chr6              13504685 13504724 (46765335) C DNA2-16_DR        DNA                 (11879)   6172    5982 3035452  
   923   12.8  0.7  1.3  chr6              13504725 13504875 (46765184) C HATN17_DR         DNA/hAT-Tip100       (1053)    494     345 3035453 *
  1066    5.2  0.0  1.5  chr6              13504742 13504877 (46765182) C HE2_DR            SINE/tRNA-V-RTE         (0)    363     230 3035454  
   636   17.8  0.7  2.2  chr6              13504755 13504892 (46765167) + Polinton-1N1_DR   DNA/Maverick           1199   1334 (14135) 3035455 *
   304   22.6  6.0  0.0  chr6              13504913 13504923 (46765136) C Merlin-2_DR       DNA/Merlin           (9005)   4916    4901 3035456  
  8555    7.5  3.4  1.6  chr6              13504924 13506126 (46763933) C TC1DR3            DNA/TcMar-Tc1           (0)   1225       1 3035457  
   241   18.4  2.3  1.1  chr6              13506243 13506255 (46763804) + CryptonV-3_DR     DNA/Crypton-V          8175   8261 (15190) 3035458  
   277   12.5  1.4  1.4  chr6              13506256 13506328 (46763731) C Helitron-1_DR     RC/Helitron         (23617)   2683    2611 3035459  
   218   12.2  5.4  0.0  chr6              13506267 13506340 (46763719) + ENSPM-6_DR        DNA/CMC-EnSpm         20506  20583 (12033) 3035460 *
  1281   12.1  9.7  2.3  chr6              13507313 13507600 (46762459) C ANGEL             DNA/Kolobok             (0)    309       1 3035461  
   294   26.4 10.3  2.4  chr6              13507601 13507626 (46762433) + DNA7-N1_DR        DNA/Zisupton           8296   8339  (2078) 3035462 *
   554   16.9 10.5  1.1  chr6              13507468 13507629 (46762430) C hAT-N134_DR       DNA/hAT?              (175)    890     714 3035463  
   287   16.9  1.1  1.1  chr6              13507776 13507865 (46762194) C DNA-6-N5B_DR      DNA                  (2323)   1200    1111 3035464 *
   290    6.8  1.7  0.0  chr6              13507822 13507880 (46762179) C EnSpm-N13_DR      DNA/CMC-EnSpm        (3129)  19020   18961 3035465  
   218   15.9  0.0  1.4  chr6              13507881 13507891 (46762168) C Gypsy-226_DR-LTR  LTR/Gypsy             (248)    768     700 3035466  
   332   14.9  0.0  8.6  chr6              13508097 13508184 (46761875) C hAT-N122_DR       DNA/hAT-Ac              (0)    577     497 3035467  
   361   22.7  1.8  2.7  chr6              13508219 13508331 (46761728) C hAT-N122_DR       DNA/hAT-Ac            (264)    313     202 3035467  
   526   21.3  1.6  7.1  chr6              13508412 13508603 (46761456) C hAT-N122_DR       DNA/hAT-Ac            (395)    182       1 3035467  
   266   21.5 12.6  2.3  chr6              13508650 13508768 (46761291) C DNA-8-31_DR       DNA/hAT-Ac             (21)    404     274 3035468  
   207   25.9  2.3  1.1  chr6              13509734 13509819 (46760240) + ANGEL             DNA/Kolobok              37    123   (186) 3035469 *
   259   27.8  1.1  3.3  chr6              13509753 13509845 (46760214) C IS4EU-1_DR        DNA/PIF-ISL2EU       (2671)   2333    2243 3035470  
   237   19.5  7.3  0.0  chr6              13510055 13510136 (46759923) + EnSpm-15_DR       DNA/CMC-EnSpm          9904   9991  (1463) 3035471  
   200   25.0  0.0  0.0  chr6              13510963 13511026 (46759033) C hAT-N74_DR        DNA/hAT-Ac           (1251)    243     180 3035472 *
   431   18.6  7.4  2.4  chr6              13511000 13511028 (46759031) + hAT-N134_DR       DNA/hAT?                714    840   (225) 3035473  
   528   10.9  6.5  0.0  chr6              13511029 13511120 (46758939) C ANGEL             DNA/Kolobok             (0)    309     212 3035474  
  1134   13.4 27.4  1.4  chr6              13511121 13511408 (46758651) + Mariner-19_DR     DNA/TcMar-Tc1           854   1215    (12) 3035475  
   606    1.4  0.0  0.0  chr6              13512002 13512139 (46757920) + (TATAA)n          Simple_repeat             2    139     (0) 3035476  
  1343    6.9  0.0  1.6  chr6              13512246 13512436 (46757623) C EnSpm-N35_DR      DNA/CMC-EnSpm           (0)    910     723 3035477  
  2106    5.1  3.6  0.3  chr6              13512437 13512713 (46757346) C hAT-N185B_DR      DNA/hAT?                (0)   1356    1071 3035478  
   849    8.3 13.8  5.5  chr6              13512713 13512864 (46757195) C hAT-28N1_DR       DNA/hAT-Charlie       (567)    745     582 3035479 *
   930    6.5 16.4  0.6  chr6              13512732 13512871 (46757188) C hAT-N185B_DR      DNA/hAT?              (465)    891     730 3035478  
   217    8.6  0.0  0.0  chr6              13512881 13512915 (46757144) C EnSpm-N35_DR      DNA/CMC-EnSpm         (849)     61      27 3035480  
   261   18.4  0.0  0.0  chr6              13512946 13512994 (46757065) + ASAT_CY           Satellite               112    160   (102) 3035481  
   383    9.2  5.9  0.0  chr6              13513395 13513408 (46756651) C ZFERV-2-I_DR      LTR/ERV1             (9655)    909     831 3035482  
   403    5.2  0.0  2.1  chr6              13513409 13513507 (46756552) + EnSpm-8_DR        DNA/CMC-EnSpm          1213   1309  (8132) 3035483 *
   592    7.0  1.0  3.0  chr6              13513429 13513531 (46756528) C DNA8-25_DR        DNA                  (1593)   2374    2274 3035484  
   434   13.2  0.8  4.3  chr6              13513446 13513564 (46756495) C Harbinger-1_DR    DNA/PIF-Harbinger    (3032)    877     763 3035485 *
 11242    2.4  2.8  0.7  chr6              13514386 13515732 (46754327) + LOOPERN2_DR       DNA/Kolobok-T2            1   1375     (0) 3035486  
   225    2.5  7.3  2.3  chr6              13515733 13515773 (46754286) C DNA11TA1B_DR      DNA/CMC-EnSpm          (58)    145     103 3035487 *
   264   11.5  1.9  1.9  chr6              13515772 13515820 (46754239) C L2-5_DRe          LINE/L2                (37)   2190    2142 3035488  
  2622   17.1  9.8  1.3  chr6              13515821 13516393 (46753666) + DIRS-1-LTR_DR     LTR/Ngaro                 1    621     (1) 3035489  
   241    9.4  0.0  0.0  chr6              13516399 13516430 (46753629) C L2-5_DRe          LINE/L2               (235)   1992    1961 3035488  
  2092   20.8  1.2  6.9  chr6              13516444 13516949 (46753110) + DNA8-25_DR        DNA                    1347   1825  (2142) 3035490  
   365   11.9  0.0  3.0  chr6              13516945 13517013 (46753046) C DNA11TA1B_DR      DNA/CMC-EnSpm          (98)    105      39 3035487 *
  5003   14.3  5.2  3.0  chr6              13517660 13518620 (46751439) + L2-1_DR           LINE/L2                3991   4972    (13) 3035491  
   234   17.7  1.6  1.6  chr6              13518566 13518628 (46751431) C EnSpm-11_DR       DNA/CMC-EnSpm        (2024)   6979    6917 3035492 *
  1308   12.2  0.0  0.6  chr6              13518720 13518900 (46751159) + LTR-11_DR-LTR     LTR                       1    180    (13) 3035493  
   218    6.9  0.0  0.0  chr6              13518906 13518934 (46751125) C TDR13D            DNA                   (723)     39      11 3035494  
   332   22.1  5.4  5.4  chr6              13519334 13519500 (46750559) + Gypsy-166-LTR_DR  LTR/Gypsy                29    195   (486) 3035495  
  1356   15.9  0.4  2.6  chr6              13519611 13519849 (46750210) + TDR13             DNA                     539    772     (0) 3035496  
   399   16.7  5.4  3.2  chr6              13520062 13520154 (46749905) + Harbinger-N19_DR  DNA/PIF-Harbinger         1     95   (528) 3035497  
  3333    7.7  3.0  3.2  chr6              13520225 13520722 (46749337) C Mariner-N5C_DR    DNA/TcMar               (0)   7921    7425 3035498  
  1498   14.8 10.7  4.2  chr6              13520393 13520774 (46749285) C CryptonV-N2_DR    DNA/Crypton-V        (3037)  13601   13196 3035499 *
   390   31.6  1.7  8.2  chr6              13521210 13521443 (46748616) C EnSpm-N10_DR      DNA/CMC-EnSpm        (7123)   2185    1966 3035500  
   651   18.8  0.0  0.0  chr6              13521445 13521561 (46748498) + HATN8_DR          DNA/Zisupton              1    117   (138) 3035501  
   559   20.9 20.4  2.3  chr6              13521562 13521664 (46748395) + piggyBac-N13B_DR  DNA/PiggyBac            761   1020   (381) 3035502  
   322   18.2 10.4  0.0  chr6              13521889 13521965 (46748094) + Mariner-1_DR      DNA/TcMar-Tc1           951   1035   (473) 3035503  
  3146   12.2  9.6  2.8  chr6              13521976 13522538 (46747521) + LOOPERN5_DR       DNA/Kolobok-T2            3    602   (635) 3035504  
   599   13.5  1.1  0.0  chr6              13522539 13522627 (46747432) C Harbinger-N9_DR   DNA/PIF-Harbinger       (0)    643     554 3035505  
   296   20.7  0.0  1.7  chr6              13522619 13522629 (46747430) + EnSpm-N44_DR      DNA/CMC-EnSpm          5413   5422  (3230) 3035506 *
  2466   11.1  2.2  0.0  chr6              13522630 13522989 (46747070) + SINE2-3_DR        SINE/tRNA-V-RTE           1    368     (0) 3035507  
  2301    9.1  0.3  7.5  chr6              13523001 13523356 (46746703) C Harbinger-N9_DR   DNA/PIF-Harbinger     (311)    332       1 3035505  
  4232   12.3  0.0  3.5  chr6              13523357 13524013 (46746046) + LOOPERN5_DR       DNA/Kolobok-T2          604   1237     (0) 3035508  
   425   25.4  6.7  3.2  chr6              13524014 13524191 (46745868) + Mariner-1_DR      DNA/TcMar-Tc1          1032   1215   (293) 3035509 *
  1364    9.5  0.5  1.0  chr6              13524121 13524322 (46745737) + ENSPM-6_DR        DNA/CMC-EnSpm         22550  22750  (9866) 3035510  
   725   22.4 13.0  9.2  chr6              13524308 13524652 (46745407) + CryptonV-N3_DR    DNA/Crypton-V         16140  16496  (4167) 3035511 *
   407   19.4  2.0  0.0  chr6              13524595 13524692 (46745367) C Mariner-1_DR      DNA/TcMar-Tc1        (1392)    116      17 3035512 *
   262   15.4 20.0  6.4  chr6              13524693 13524719 (46745340) C TE-X-24_DR        Unknown                (65)   1435    1295 3035513  
   291   23.7  1.3  0.0  chr6              13525045 13525120 (46744939) C Zisupton-6_DR     DNA/Zisupton         (5738)  16378   16302 3035514  
   226   25.0 10.9  0.0  chr6              13525121 13525132 (46744927) C EnSpm-6N1_DR      DNA/CMC-EnSpm        (7081)   2151    2054 3035515  
   972   16.9  5.0  2.0  chr6              13525135 13525376 (46744683) + EnSpm-N21_DR      DNA/CMC-EnSpm             5    253   (226) 3035516  
   816   17.4  1.3  0.0  chr6              13525359 13525507 (46744552) + DNA8-23_DR        DNA                    1685   1835  (4904) 3035517 *
  1107    3.0  0.8  0.0  chr6              13525377 13525507 (46744552) C HE2_DR            SINE/tRNA-V-RTE         (0)    363     232 3035518  
  1043   10.0  1.3  0.0  chr6              13525508 13525525 (46744534) C hAT-N127_DR       DNA/hAT-Charlie      (3182)   7133    6983 3035519  
   282   17.0  0.0  4.6  chr6              13525542 13525604 (46744455) + EnSpm-N21_DR      DNA/CMC-EnSpm           264    323   (156) 3035520  
  2009    9.5 26.1  1.2  chr6              13525605 13525999 (46744060) C TDR13             DNA                     (0)    772     281 3035521  
   641   15.9  0.0  1.6  chr6              13526026 13526153 (46743906) + BEL-51_DRe-LTR    LTR/Pao                  68    193    (58) 3035522  
  2039    5.9  0.0  0.0  chr6              13526165 13526419 (46743640) + HATN8_DR          DNA/Zisupton              1    255     (0) 3035523  
   230   16.7  0.0  0.0  chr6              13526843 13526878 (46743181) C TDR13             DNA                   (736)     36       1 3035521  
   548   14.1  0.0 25.7  chr6              13526883 13527063 (46742996) + EnSpm-N21_DR      DNA/CMC-EnSpm           317    460    (19) 3035524  
  3995    9.3  2.4  0.3  chr6              13527072 13527645 (46742414) C piggyBac-N1_DR    DNA/PiggyBac           (19)    986     401 3035525  
  1264   13.9  3.3  6.5  chr6              13527602 13527641 (46742418) C MuDR-2_DR         DNA/MULE-MuDR        (3648)  20285   20254 3035526 *
  2911    3.1  1.4  0.6  chr6              13527642 13528000 (46742059) + HE2_DR            SINE/tRNA-V-RTE           2    363     (0) 3035527 *
  2933    6.4  2.2  0.5  chr6              13527999 13528406 (46741653) C piggyBac-N1_DR    DNA/PiggyBac          (586)    419       5 3035528  
   209   17.0  0.0  2.1  chr6              13528381 13528428 (46741631) + EnSpm-N21_DR      DNA/CMC-EnSpm           433    479     (0) 3035529 *
   299   23.8  0.0 10.1  chr6              13528434 13528531 (46741528) C Zisupton-6_DR     DNA/Zisupton         (5815)  16301   16213 3035514  
   374   19.2  9.8  2.8  chr6              13529232 13529333 (46740726) + hAT-N21B_DR       DNA/hAT-Ac              882    990   (311) 3035530  
  5978    9.6  5.2 13.6  chr6              13529334 13530615 (46739444) + hAT-28N1_DR       DNA/hAT-Charlie           1   1166   (146) 3035531  
   227    7.1  0.0  0.0  chr6              13530634 13530661 (46739398) + hAT-28_DR         DNA/hAT-Charlie        2173   2200     (4) 3035532  
   966   11.3  3.3  9.4  chr6              13530663 13530877 (46739182) + hAT-N21B_DR       DNA/hAT-Ac             1018   1220    (81) 3035533  
   205   27.8  0.0 10.2  chr6              13530785 13530892 (46739167) C Helitron-N3B_DR   RC/Helitron          (1379)   5225    5128 3035534 *
  1232   12.1 11.1  0.9  chr6              13531334 13531541 (46738518) + Mariner-N8_DR     DNA/TcMar                 1    229     (0) 3035535  
   812   21.7  7.2  0.7  chr6              13531557 13531834 (46738225) C TDR16             DNA/Merlin             (13)    300       5 3035536  
   223   14.9  2.9  2.9  chr6              13531971 13532039 (46738020) + hAT-N64B_DR       DNA/hAT-Ac             1006   1074  (2725) 3035537 *
   378    9.6 23.3  0.0  chr6              13531980 13532052 (46738007) + L2-3_DRe          LINE/L2                4977   5066     (2) 3035538  
  1473    6.1  0.5  0.5  chr6              13532724 13532920 (46737139) C TDR2              DNA/TcMar-Tc1           (2)    935     739 3035539  
  7886    3.1  0.6  0.3  chr6              13532956 13533905 (46736154) C L2-17_DRe         LINE/L2                (12)   3504    2552 3035540  
  1086   14.9  3.1  0.5  chr6              13533913 13534108 (46735951) + Gypsy116-LTR_DR   LTR/Gypsy                25    225   (145) 3035541  
   798   13.9  6.0  5.4  chr6              13534313 13534495 (46735564) + Gypsy116-LTR_DR   LTR/Gypsy               187    370     (0) 3035541  
  3435    9.4  3.2 28.7  chr6              13534496 13535420 (46734639) C TDR2              DNA/TcMar-Tc1         (195)    742       1 3035539  
   210    8.6  0.0  0.0  chr6              13535578 13535612 (46734447) + DNA-6-N7_DR       DNA/TcMar              1356   1390  (2854) 3035542 *
  7042    7.2  4.3  9.5  chr6              13535584 13536788 (46733271) C Mariner-N33_DR    DNA/TcMar-ISRm11        (4)   1152       5 3035543  
   362   21.6  0.0  1.4  chr6              13537075 13537149 (46732910) + Kolobok-N10_DR    DNA/Kolobok             364    437   (206) 3035544 *
   659   16.8  1.6  2.4  chr6              13537139 13537152 (46732907) + DNA2-14_DR        DNA                    5610   5622  (2000) 3035545  
  6631   11.1  6.6  1.6  chr6              13537153 13538261 (46731798) C Harbinger-4N1B_DR DNA/PIF-Harbinger       (0)   1163       1 3035546  
  1219   13.2 18.6  6.8  chr6              13538693 13539025 (46731034) + Kolobok-N3_DR     DNA/Kolobok-T2?           1    370     (0) 3035547  
   374   24.5  8.1  0.8  chr6              13539874 13539892 (46730167) + DNA7-N1_DR        DNA/Zisupton           4669   4787  (5630) 3035548  
   602   13.0  1.1  0.0  chr6              13539893 13539984 (46730075) + hAT-N137_DR       DNA/hAT-Ac             2576   2668   (903) 3035549  
   450   19.5  0.9  7.3  chr6              13539897 13539982 (46730077) + Helitron-2_DR     RC/Helitron           23257  23335  (4077) 3035550 *
  3013   11.1 12.0  2.4  chr6              13539983 13540547 (46729512) C DIRS-1-LTR_DR     LTR/Ngaro               (0)    622       5 3035551  
   212    4.3 20.4  5.4  chr6              13540543 13540591 (46729468) + Merlin-1_DR       DNA/Merlin             9002   9057  (1470) 3035552 *
   358   21.8 17.2  0.0  chr6              13540710 13540795 (46729264) C Mariner-1_DR      DNA/TcMar-Tc1        (1151)    357     257 3035553  
  2284   10.6  1.0  0.0  chr6              13540796 13541106 (46728953) + HarbingerN6_DR    DNA/PIF-Harbinger         1    314    (79) 3035554  
   317   26.4  1.5  5.6  chr6              13541085 13541100 (46728959) + EnSpm-N36B_DR     DNA/CMC-EnSpm           975   1096  (2129) 3035555 *
  1652    7.3  0.0  0.0  chr6              13541101 13541306 (46728753) + DNA2-16_DR        DNA                   13835  14040  (4011) 3035556  
   527   13.8  1.1  2.3  chr6              13541301 13541389 (46728670) + HarbingerN6_DR    DNA/PIF-Harbinger       306    393     (0) 3035557 *
   317   26.4  1.5  5.6  chr6              13541307 13541317 (46728742) + EnSpm-N36B_DR     DNA/CMC-EnSpm          1097   1201  (2024) 3035555 *
   973   12.2  2.8  7.9  chr6              13541392 13541604 (46728455) C Mariner-1_DR      DNA/TcMar-Tc1        (1249)    259      57 3035553  
   313    6.7  0.0  0.0  chr6              13541648 13541691 (46728368) C hAT-24N1_DR       DNA/hAT-Ac              (0)   1527    1484 3035558  
  6651    4.4 21.0  0.4  chr6              13541692 13542692 (46727367) C Harbinger-4N1C_DR DNA/PIF-Harbinger       (0)   1206       1 3035559  
  1489    9.5 15.6  0.5  chr6              13542693 13543031 (46727028) C hAT-N178_DR       DNA/hAT-Ac           (1317)    390       1 3035560  
  1985   11.3 15.5  1.5  chr6              13543707 13544192 (46725867) C TC1DR3            DNA/TcMar-Tc1          (13)    876     254 3035561  
  3834    6.4  7.3  0.9  chr6              13544193 13544729 (46725330) C HATN3_DR          DNA/hAT-Tip100          (0)    571       1 3035562  
  1811    5.3  7.6  1.9  chr6              13544730 13544979 (46725080) C TC1DR3            DNA/TcMar-Tc1         (961)    264       1 3035563  
   976   14.5  4.8  0.0  chr6              13544999 13545184 (46724875) C DNA11TA1B_DR      DNA/CMC-EnSpm           (0)    203       9 3035564  
   269   15.2  0.0  4.5  chr6              13545202 13545270 (46724789) + IS3EU-1_DR        DNA/IS3EU              1906   1971  (6733) 3035565 *
   419    7.0  0.0  0.0  chr6              13545218 13545317 (46724742) C Zisupton-7_DR     DNA/Zisupton         (5546)  11536   11437 3035566  
   288   11.0  0.0  0.0  chr6              13545229 13545328 (46724731) C Gypsy82-LTR_Dr    LTR/Gypsy             (599)    746     647 3035567 *
  1039   15.6  1.2  0.0  chr6              13546817 13546989 (46723070) + DNA25TWA2_DR      DNA                       1    175   (627) 3035568  
   381   28.3  2.7  0.7  chr6              13546980 13547005 (46723054) + DNA2-14_DR        DNA                    5588   5616  (2006) 3035569 *
  3584    4.2  0.0  0.0  chr6              13547006 13547435 (46722624) C Harbinger-4N1C_DR DNA/PIF-Harbinger       (0)   1206     777 3035570  
  1029   11.4  0.6  0.6  chr6              13547435 13547593 (46722466) C Copia-11_DR-LTR   LTR/Gypsy?            (310)    161       3 3035571 *
   919    5.3  0.0  0.0  chr6              13547596 13547708 (46722351) C EnSpm-N39B_DR     DNA/CMC-EnSpm?        (452)    113       1 3035572  
  3374   11.5  2.8  1.3  chr6              13547726 13548254 (46721805) C MuDR-N1_DR        DNA/MULE-MuDR           (0)    896     360 3035573  
   953    7.1  5.6  0.0  chr6              13548286 13548411 (46721648) C MuDR-N1_DR        DNA/MULE-MuDR         (763)    133       1 3035573  
  1612   17.1 25.2  0.2  chr6              13548414 13548782 (46721277) + DNA25TWA2_DR      DNA                     342    802     (0) 3035574  
   277    3.1  0.0  0.0  chr6              13548758 13548789 (46721270) + EnSpm-N10_DR      DNA/CMC-EnSpm          4108   4139  (5169) 3035575 *
   264   16.7  0.0  0.0  chr6              13549029 13549070 (46720989) C TE-X-6_DR         DNA/Crypton-A        (1512)     42       1 3035576  
   391   12.4  4.3 13.9  chr6              13549288 13549428 (46720631) C hAT-N109_DR       DNA/hAT-Ac              (0)    653     525 3035577  
   267   27.7  1.0  2.9  chr6              13549353 13549456 (46720603) + Zisupton-2_DR     DNA/Zisupton           4953   5054     (0) 3035578 *
   604   14.6 20.6  3.3  chr6              13549691 13549874 (46720185) C DNA-N28_DR        DNA/PIF-Harbinger      (25)    540     326 3035579  
  4522    9.7  6.7  0.9  chr6              13549880 13550578 (46719481) C TDR2              DNA/TcMar-Tc1         (136)    801      63 3035580  
  1043    4.7  0.8  0.0  chr6              13551693 13551815 (46718244) + HATN8_DR          DNA/Zisupton              1    124   (131) 3035581  
  3853    4.4 11.6  7.1  chr6              13551816 13552477 (46717582) + HATN11B_DR        DNA/hAT                   1    690     (0) 3035582  
   222    7.1  0.0  0.0  chr6              13552453 13552480 (46717579) C Helitron-2_DR     RC/Helitron         (20457)   6955    6928 3035583 *
   611   14.7 22.4  2.9  chr6              13552479 13552625 (46717434) + piggyBac-N13B_DR  DNA/PiggyBac            875   1049   (352) 3035584  
  2282   13.4  2.0  7.9  chr6              13552679 13553122 (46716937) + DNA-6-N1_DR       DNA                     233    652    (56) 3035585  
  1455   18.8 10.7  2.5  chr6              13553152 13553517 (46716542) C hAT-N167B_DR      DNA/hAT-Charlie       (792)    781     387 3035586  
  1571    6.0  1.6  4.7  chr6              13553521 13553763 (46716296) C TDR20             DNA/Merlin              (0)    239       4 3035587  
   992   12.7  6.0  1.6  chr6              13553767 13553950 (46716109) C hAT-N167B_DR      DNA/hAT-Charlie      (1182)    391     200 3035586  
  2586    7.2  0.0  6.3  chr6              13554034 13554418 (46715641) + HE2_DR            SINE/tRNA-V-RTE           2    363     (0) 3035588  
   931   16.6  3.0  0.0  chr6              13554688 13554856 (46715203) C DNAX-21_DR        DNA                     (1)    197      24 3035589  
   223    9.3 13.9  0.0  chr6              13554863 13554905 (46715154) C DNA2-16_DR        DNA                  (7961)  10090   10042 3035590  
   450   19.0 10.3  7.4  chr6              13554966 13555255 (46714804) + hAT-N122_DR       DNA/hAT-Ac              265    562    (15) 3035591  
  2376   15.9 11.5  4.0  chr6              13555975 13556550 (46713509) + DIRS-1C-LTR_DR    LTR/Ngaro                 2    618     (0) 3035592  
   985   16.1 11.1  2.4  chr6              13557034 13557241 (46712818) C Harbinger-N31B_DR DNA/PIF-Harbinger       (1)    680     453 3035593  
   646   11.0  0.0  0.0  chr6              13557242 13557341 (46712718) C TDR23             DNA                     (0)   1147    1048 3035594 *
  3582   13.6  6.0  0.6  chr6              13557328 13557956 (46712103) C TDR23             DNA                   (484)    663       1 3035594  
   377   16.7  0.0  0.0  chr6              13557957 13558004 (46712055) C Harbinger-N31B_DR DNA/PIF-Harbinger     (293)    388     341 3035593  
  2381    9.6  1.2  0.0  chr6              13558005 13558328 (46711731) C Harbinger-N10_DR  DNA/PIF-Harbinger       (0)    328       1 3035595  
   738   18.3  6.5  6.0  chr6              13558329 13558526 (46711533) C Harbinger-N31B_DR DNA/PIF-Harbinger     (338)    343     145 3035593 *
  1360   15.0  4.6  0.0  chr6              13558512 13558751 (46711308) C HE1_DR1           SINE/tRNA-V-RTE        (14)    388     138 3035596  
   420   15.8  9.8  0.9  chr6              13558749 13558850 (46711209) C Harbinger-N31_DR  DNA/PIF-Harbinger     (574)    111       1 3035597 *
   215   24.5 12.5  1.6  chr6              13559201 13559228 (46710831) C SAT-10_DR         Satellite             (593)   1005     882 3035598  
   243   18.4 17.9  3.1  chr6              13559229 13559312 (46710747) C TE-X-16_DR        DNA/Crypton-A         (234)    119      24 3035599  
   568   13.7 12.8  0.0  chr6              13559406 13559522 (46710537) + CR1-12_DR         LINE/L2                1161   1292   (448) 3035600  
  2033    6.3  0.0  0.0  chr6              13559524 13559778 (46710281) C HATN8_DR          DNA/Zisupton            (0)    255       1 3035601  
  2389   12.7  4.3  2.6  chr6              13559780 13560225 (46709834) + CR1-12_DR         LINE/L2                1288   1740     (0) 3035600  
   314    9.9  1.2  0.0  chr6              13560187 13560267 (46709792) + DNA-1-7_DR        DNA/PIF-Harbinger       665    746   (692) 3035602 *
   249   20.4  0.0  7.8  chr6              13561522 13561590 (46708469) C TE-X-17_DR        Unknown               (165)    287     224 3035603  
  1663    9.3  8.5  1.7  chr6              13561920 13562202 (46707857) C L2-5_DRe          LINE/L2                 (3)   2224    1923 3035604  
   939   12.4  0.6  6.8  chr6              13562224 13562396 (46707663) + hAT-N127_DR       DNA/hAT-Charlie        6972   7134  (3182) 3035605 *
  1109    3.7  0.0  3.7  chr6              13562257 13562396 (46707663) + hAT-N137_DR       DNA/hAT-Ac             2571   2705   (866) 3035606  
   219   23.0  4.0  2.6  chr6              13562339 13562414 (46707645) + Zisupton-6_DR     DNA/Zisupton          13391  13467  (8649) 3035607 *
  1062   16.3  2.7  7.7  chr6              13562527 13562745 (46707314) + TC1DR3            DNA/TcMar-Tc1           805   1013   (212) 3035608  
   211   20.0  0.0  0.0  chr6              13562741 13562775 (46707284) + TC1DR3B           DNA/TcMar-Tc1           836    870    (19) 3035609 *
   383   27.4  1.9  0.0  chr6              13563178 13563283 (46706776) C Mariner-10_DR     DNA/TcMar-Tc1         (372)   1225    1118 3035610  
   372   21.9  0.0  5.8  chr6              13564840 13564855 (46705204) C EnSpm-N48B_DR     DNA/CMC-EnSpm        (4302)   2657    2647 3035611  
  1570   13.9 18.6  0.3  chr6              13564856 13565151 (46704908) + SINE2-3B_DR       SINE/tRNA-V               2    351     (0) 3035612  
   250   16.3  0.0  0.0  chr6              13565349 13565391 (46704668) + Helitron-N2_DR    RC/Helitron             930    972  (1491) 3035613  
   242   10.8  0.0  0.0  chr6              13565361 13565397 (46704662) C hAT-N21B_DR       DNA/hAT-Ac             (81)   1220    1184 3035614 *
  1097   15.4 12.0  2.1  chr6              13565415 13565672 (46704387) + Kolobok-N3_DR     DNA/Kolobok-T2?          27    309    (61) 3035615  
  2307   14.4  2.2  3.2  chr6              13565677 13566084 (46703975) + DNA-1-11_DR       DNA                       1    404   (320) 3035616  
   583   19.6 24.3  0.4  chr6              13566166 13566338 (46703721) C DNA-8-22_DR       DNA/hAT-Ac            (655)    779     655 3035617  
   200   15.2  0.0  0.0  chr6              13566310 13566342 (46703717) + Kolobok-4N1_DR    DNA/Kolobok-T2         1434   1466   (203) 3035618 *
   320    6.2  0.0  2.1  chr6              13566337 13566385 (46703674) + Kolobok-N3_DR     DNA/Kolobok-T2?         321    368     (2) 3035619  
  1894   15.9  1.0  6.3  chr6              13566488 13566889 (46703170) C Penelope-1_DR     LINE/Penelope        (3831)    615     234 3035620  
   290   15.5  0.0 11.1  chr6              13566856 13566935 (46703124) + CryptonV-N4_DR    DNA/Crypton-V          7497   7568  (5925) 3035621 *
   858    9.2  6.2  2.7  chr6              13566865 13567009 (46703050) + DNA9-6_DR         DNA                    4445   4594  (3290) 3035622 *
  2574    6.5  2.4  4.1  chr6              13566887 13567257 (46702802) C DNA6-6_DR         DNA                  (6725)   4556    4192 3035623  
   517   22.6  0.0  0.0  chr6              13568323 13568415 (46701644) C TDR13C            DNA                     (0)    680     588 3035624  
  1943   13.8  2.0  0.0  chr6              13568420 13568716 (46701343) + SINE2-4_DR        SINE/tRNA-V-RTE          59    361    (10) 3035625  
   809   22.7  0.9 12.6  chr6              13568708 13568929 (46701130) C TDR13C            DNA                   (282)    398     200 3035624 *
  1798   18.1  1.4  1.4  chr6              13568717 13568777 (46701282) C TDR17B            DNA/Sola-1            (830)    716     359 3035626  
  4793    6.0  3.0  0.3  chr6              13568934 13569564 (46700495) C TDR22B            DNA                     (0)   1248     601 3035627  
  1684    8.9 22.0  0.8  chr6              13569567 13569870 (46700189) + SINE2-3_DR        SINE/tRNA-V-RTE           1    368     (0) 3035628  
  1374   16.1 21.3  0.7  chr6              13569568 13569910 (46700149) C TDR17B            DNA/Sola-1            (771)    775     363 3035629 *
   209   21.9  0.0  8.7  chr6              13569850 13569949 (46700110) + ERV1-N6-I_DR      LTR/ERV1               4047   4138   (365) 3035630 *
   440   10.1  0.0  2.2  chr6              13569875 13569965 (46700094) + ENSPM-6_DR        DNA/CMC-EnSpm         13928  14016 (18600) 3035631  
   367    9.5  0.0  1.2  chr6              13569900 13569984 (46700075) C Zisupton-7_DR     DNA/Zisupton        (12393)   4689    4606 3035632 *
  3197    6.0 10.0  1.4  chr6              13569958 13570426 (46699633) C TDR22B            DNA                   (739)    509       1 3035627  
  1685   14.8  1.8 14.2  chr6              13570452 13570901 (46699158) + Gypsy-150-LTRb_DR LTR/Gypsy                 1    401   (559) 3035633  
   933   15.8  2.3  1.4  chr6              13570901 13571118 (46698941) + Gypsy-150-LTRb_DR LTR/Gypsy               703    922    (38) 3035633 *
   296   20.3  3.1  0.0  chr6              13571106 13571169 (46698890) + DIRS-1D-LTR_DR    LTR/Ngaro               274    339   (262) 3035634 *
  1505   12.0 11.6  0.0  chr6              13571113 13571371 (46698688) + SINE2-4_DR        SINE/tRNA-V-RTE          81    369     (2) 3035635  
   259   17.0  0.0  0.0  chr6              13571375 13571421 (46698638) + HarbingerN6B_DR   DNA/PIF-Harbinger        13     59   (663) 3035636  
   666   21.7  0.0  1.6  chr6              13571422 13571552 (46698507) C DNA-N21_DR        DNA/hAT-Charlie?        (0)    334     206 3035637  
   267   19.7  1.5  1.5  chr6              13571536 13571552 (46698507) C DNA6-10_DR        DNA                  (3877)   2829    2813 3035638 *
  1697    2.1  0.0  0.0  chr6              13571553 13571745 (46698314) C TDR3              DNA/hAT-Charlie         (0)    193       1 3035639  
   415   21.4  0.0  0.0  chr6              13571672 13571755 (46698304) + CryptonV-N5_DR    DNA/Crypton-V          3307   3390 (21147) 3035640 *
   230   17.0 18.9  0.0  chr6              13571745 13571797 (46698262) C DNA-N21_DR        DNA/hAT-Charlie?      (120)    214     152 3035637 *
   327   36.7  0.0  2.3  chr6              13571746 13571770 (46698289) + EnSpm-N36_DR      DNA/CMC-EnSpm           994   1206  (2019) 3035641  
   399   18.3  0.0  0.0  chr6              13571805 13571864 (46698195) C DNA-N21_DR        DNA/hAT-Charlie?      (274)     60       1 3035637  
   393   24.7  1.5  8.1  chr6              13571882 13572005 (46698054) + HarbingerN6B_DR   DNA/PIF-Harbinger        92    207   (515) 3035642  
   761   14.4 52.6  0.3  chr6              13572006 13572256 (46697803) + DIRS-N5_DR-LTR    LTR                       1    382     (0) 3035643  
   704   23.0  1.9  0.0  chr6              13572277 13572437 (46697622) + HarbingerN6B_DR   DNA/PIF-Harbinger       245    408   (314) 3035644  
   415   18.7  0.0 12.0  chr6              13572488 13572590 (46697469) + HarbingerN6B_DR   DNA/PIF-Harbinger       571    662    (60) 3035645  
   218   12.0 14.0  0.0  chr6              13572570 13572619 (46697440) C HarbingerN6B_DR   DNA/PIF-Harbinger      (49)    673     617 3035646 *
  1493   18.6  1.5  3.3  chr6              13573201 13573539 (46696520) + L2-9_DRe          LINE/L2                2961   3293    (86) 3035647  
  2482   13.6  3.1  4.4  chr6              13573597 13574079 (46695980) + Copia-11I_DR-LTR  LTR/Gypsy?                1    477     (0) 3035648  
   570    4.9  0.0  3.7  chr6              13574084 13574168 (46695891) + L2-9_DRe          LINE/L2                3298   3379     (0) 3035649  
  2374   12.1 28.1  0.3  chr6              13574181 13574671 (46695388) + L2-3_DRe          LINE/L2                4034   4660   (408) 3035650 *
  5901   13.2  2.9  3.5  chr6              13574671 13575707 (46694352) C L2-1_DR           LINE/L2               (260)   4725    3695 3035651  
   358    5.9  1.9  3.9  chr6              13576654 13576706 (46693353) C DNA11TA1B_DR      DNA/CMC-EnSpm           (2)    201     150 3035652  
   311    5.2  5.2  0.0  chr6              13576698 13576755 (46693304) + DNA9-N1_DR        DNA/MULE-NOF           2278   2338  (2678) 3035653 *
   249   14.7  0.0 17.5  chr6              13576701 13576774 (46693285) C DNA-6-N4_DR       DNA/IS3EU            (2432)   1445    1383 3035654 *
   242   15.2  0.0  4.5  chr6              13576714 13576782 (46693277) + hAT-N22_DR        DNA/hAT-Ac              438    503  (1235) 3035655 *
   308   15.7  2.8  1.4  chr6              13576726 13576796 (46693263) C TE-X-7_DR         LINE?/Penelope?       (550)    289     218 3035656 *
   885   18.9 11.5  2.8  chr6              13576735 13576797 (46693262) C DNA8-10_DR        DNA/hAT-Ac           (1821)   2197    1944 3035657  
  1120   11.8  0.0  1.2  chr6              13576798 13576968 (46693091) C HE1_DR1           SINE/tRNA-V-RTE       (163)    239      71 3035658  
   236   21.6  0.0  0.0  chr6              13576987 13577037 (46693022) C DNA-8-12_DR       DNA/hAT?               (68)    663     613 3035659  
  1472   12.9  5.1  0.7  chr6              13577046 13577319 (46692740) C DNA-8-12_DR       DNA/hAT?              (445)    286       1 3035659  
   316   26.4  1.1 12.3  chr6              13577309 13577320 (46692739) C Zisupton-7_DR     DNA/Zisupton         (7203)   9879    9794 3035660 *
  1022   13.0  0.6  0.0  chr6              13577321 13577489 (46692570) + DNA11TA1B_DR      DNA/CMC-EnSpm            28    197     (6) 3035661  
  3360   16.9  8.1  2.9  chr6              13577515 13578245 (46691814) + TDR13             DNA                       1    768     (4) 3035662  
   424   25.9  4.6  0.9  chr6              13578228 13578336 (46691723) + DNA6-6_DR         DNA                    7878   7990  (3291) 3035663 *
  2906    8.6  0.6  2.7  chr6              13578240 13578677 (46691382) + DIRS-1-LTR_DR     LTR/Ngaro               205    620     (2) 3035664  
  1607   12.1  0.6 43.2  chr6              13578770 13579293 (46690766) C Ngaro1_DR         LTR/Ngaro              (83)   6495    6128 3035665  
   301   20.2  0.0 15.6  chr6              13580241 13580381 (46689678) + IS3EU-4_DR        DNA/IS3EU              4058   4179 (10850) 3035666 *
   759   11.1  6.3  0.0  chr6              13580249 13580374 (46689685) + ANGEL             DNA/Kolobok               1    134   (175) 3035667  
   293   18.9  6.8  0.0  chr6              13580316 13580389 (46689670) + EnSpm-N6B_DR      DNA/CMC-EnSpm?          509    587  (2663) 3035668 *
   238   19.7  4.5  1.4  chr6              13580374 13580393 (46689666) C EnSpm-17_DR       DNA/CMC-EnSpm        (6499)   2777    2710 3035669 *
   222   25.8  9.8 11.1  chr6              13580375 13580427 (46689632) + EnSpm-N25_DR      DNA/CMC-EnSpm           373    549  (4137) 3035670 *
   242   15.2  2.2  0.0  chr6              13580394 13580439 (46689620) + ANGEL             DNA/Kolobok             263    309     (0) 3035671  
   201   16.3  9.3  0.0  chr6              13581890 13581932 (46688127) + hAT-N94_DR        DNA/hAT-Charlie         216    262   (809) 3035672  
  2506   12.3  9.5  1.6  chr6              13582280 13582741 (46687318) + hAT-N203_DR       DNA/hAT-Tip100         1054   1551  (3990) 3035673  
   363   22.7  0.0  5.2  chr6              13582635 13582755 (46687304) C Kolobok-N7_DR     DNA/Kolobok-T2        (577)    599     485 3035674 *
   349   22.0  4.0  6.8  chr6              13582640 13582790 (46687269) + CryptonV-N5_DR    DNA/Crypton-V         19180  19326  (5211) 3035675 *
   369   19.4 26.2  0.0  chr6              13582759 13582861 (46687198) + DNA-1-7_DR        DNA/PIF-Harbinger        37    166  (1272) 3035676  
   200   18.9  5.6 10.6  chr6              13583000 13583088 (46686971) C DNA9-4_DR         DNA                    (18)    401     317 3035677  
   309   22.5  4.2  1.4  chr6              13583093 13583164 (46686895) + EnSpm-N59_DR      DNA/CMC-EnSpm?           15     88  (3581) 3035678 *
   387    7.2  4.2  4.2  chr6              13583162 13583233 (46686826) + DNA8-22_DR        DNA                     134    205   (580) 3035679  
  1051   20.7 18.9  2.4  chr6              13583245 13583635 (46686424) + DNA6-6_DR         DNA                    6757   7210  (4071) 3035680 *
  1462   15.7 17.0  3.9  chr6              13583298 13583662 (46686397) C EnSpm-N17_DR      DNA/TcMar            (1796)   3397    2987 3035681 *
  1659   11.2 20.0  0.6  chr6              13583307 13583611 (46686448) C SINE2-4_DR        SINE/tRNA-V-RTE         (0)    371       8 3035682  
   842   27.8 11.8  5.2  chr6              13583612 13584011 (46686048) C CryptonV-N5_DR    DNA/Crypton-V       (20690)   3847    3099 3035683  
   202   13.3  0.0  0.0  chr6              13584236 13584265 (46685794) + CryptonV-N5_DR    DNA/Crypton-V          3264   3293 (21244) 3035684  
  3064   14.0  5.8  0.5  chr6              13584328 13584857 (46685202) + Harbinger3_DR     DNA/PIF-Harbinger         1    558  (3041) 3035685  
  2335    9.0  0.3  2.5  chr6              13584852 13585181 (46684878) + Harbinger3_DR     DNA/PIF-Harbinger       994   1316  (2283) 3035686 *
  3310   10.2 16.6  1.4  chr6              13585178 13585742 (46684317) + Harbinger3_DR     DNA/PIF-Harbinger      2950   3599     (0) 3035687  
   618   18.6  7.4  2.2  chr6              13585785 13585960 (46684099) + DNA-1-7_DR        DNA/PIF-Harbinger       190    374  (1064) 3035688  
   349   22.1  0.0  1.0  chr6              13585976 13586080 (46683979) + hAT-N94_DR        DNA/hAT-Charlie         968   1071     (0) 3035689  
   712   16.8  3.6  4.2  chr6              13586636 13586803 (46683256) + EnSpm-N6_DR       DNA/CMC-EnSpm?           59    225   (121) 3035690  
  3430   13.1  8.4 11.7  chr6              13586804 13587596 (46682463) C TDR13             DNA                     (0)    772       3 3035691  
   374   18.7  8.6  2.0  chr6              13588165 13588257 (46681802) + DNA-6-N1_DR       DNA                       1     99   (609) 3035692 *
   438   14.3  0.0  1.4  chr6              13588220 13588246 (46681813) C EnSpm-6N1_DR      DNA/CMC-EnSpm        (8085)   1151    1012 3035693  
   609   13.2  1.7  0.9  chr6              13588247 13588361 (46681698) + DNA8-26_DR        DNA                    1369   1484  (3046) 3035694  
   450    6.0  6.7  0.0  chr6              13588253 13588386 (46681673) C hAT-N39_DR        DNA/hAT-Tip100        (231)   1363    1221 3035695 *
  3075   13.8  4.0  2.0  chr6              13588270 13588914 (46681145) C Helitron-N3B_DR   RC/Helitron          (4129)   2475    1831 3035696  
   252   13.8  1.2  7.4  chr6              13588842 13588927 (46681132) C EnSpm1_DR         DNA/CMC-EnSpm        (8100)   1388    1308 3035697 *
   255   14.0  5.8  9.5  chr6              13588869 13588955 (46681104) C DNA6-10_DR        DNA                  (3383)   3323    3240 3035698 *
   565    5.5 24.2  0.0  chr6              13588920 13589010 (46681049) + TZF28C            DNA/TcMar-Tc1          1266   1378   (251) 3035699  
  1523    4.8  0.0  0.0  chr6              13589051 13589239 (46680820) C DNA-8-18_DR       DNA/hAT-Ac            (843)    189       1 3035700  
  5356    6.6  1.8  1.2  chr6              13589240 13589975 (46680084) + HATN3B_DR         DNA/hAT-Tip100          240    979     (0) 3035701  
   353   15.1  0.0  3.0  chr6              13590119 13590191 (46679868) + ERV1-N11_DR-LTR   LTR/ERV1               1303   1425     (9) 3035702  
  1721   18.1  4.4  1.1  chr6              13590194 13590556 (46679503) + TC1DR3            DNA/TcMar-Tc1           840   1214    (11) 3035703  
   308   22.5  0.0  2.5  chr6              13590494 13590575 (46679484) + Merlin-2_DR       DNA/Merlin             4828   4907  (9014) 3035704 *
  1118   20.9 17.5  1.2  chr6              13591243 13591596 (46678463) C TC1DR3            DNA/TcMar-Tc1           (0)   1225     815 3035705  
   412   15.0 10.0  0.0  chr6              13591631 13591710 (46678349) C TC1DR3B           DNA/TcMar-Tc1         (640)    249     162 3035706  
   404   23.3 14.3  2.6  chr6              13591687 13591709 (46678350) + EnSpm-8_DR        DNA/CMC-EnSpm          7665   7710  (1731) 3035707 *
   730   16.8 24.0  1.7  chr6              13591710 13591951 (46678108) C ANGEL             DNA/Kolobok             (0)    309      15 3035708  
   360   22.3  1.5  7.0  chr6              13591837 13591971 (46678088) + IS3EU-1_DR        DNA/IS3EU              4049   4176  (4528) 3035709 *
   335   20.7  5.4  6.5  chr6              13591960 13592052 (46678007) C TC1DR3B           DNA/TcMar-Tc1         (778)    111      20 3035706 *
   295   11.4  0.0  0.0  chr6              13592368 13592383 (46677676) C Merlin-1_DR       DNA/Merlin           (8337)   2190    2175 3035710  
  3858    4.7  3.0  0.6  chr6              13592384 13592917 (46677142) C Mariner-N38_DR    DNA/TcMar-Tc1           (0)    547       1 3035711  
   237   22.3  0.0 10.4  chr6              13592412 13592452 (46677607) C EnSpm-N2_DR       DNA/CMC-EnSpm         (866)   3149    3073 3035712 *
   218   15.7  0.0  5.9  chr6              13592962 13593015 (46677044) + DNA2-16_DR        DNA                   10032  10082  (7969) 3035713  
   201   18.9  0.0  1.9  chr6              13592968 13593021 (46677038) C EnSpm-7_DR        DNA/CMC-EnSpm        (1605)   9429    9377 3035714 *
   245   17.0  1.6  5.0  chr6              13593045 13593106 (46676953) C ANGEL             DNA/Kolobok            (60)    249     190 3035715  
  1431   17.3  9.4  0.0  chr6              13593109 13593374 (46676685) + TDR13             DNA                       4    294   (478) 3035716  
  1623   14.2  0.0 10.4  chr6              13593376 13593736 (46676323) + Helitron-2_DR     RC/Helitron           23495  23821  (3591) 3035717  
  1147   10.3  1.7  2.2  chr6              13593598 13593776 (46676283) C hAT-N167B_DR      DNA/hAT-Charlie       (192)   1381    1204 3035718 *
  1128   13.4 14.8  0.0  chr6              13593707 13593929 (46676130) + TDR13             DNA                     319    574   (198) 3035719 *
  1012    9.1  0.0  2.1  chr6              13594023 13594168 (46675891) + hAT-N34B_DR       DNA/hAT-Ac              606    748    (94) 3035720  
   210   20.0  0.0  0.0  chr6              13594182 13594221 (46675838) C DNA-1-3B_DR       DNA/PIF-Harbinger     (723)     40       1 3035721  
   326   10.9  0.0  0.0  chr6              13594222 13594266 (46675793) C TDR13             DNA                   (587)    185     141 3035722  
   293   15.9  7.6  4.2  chr6              13594300 13594391 (46675668) + Merlin-2_DR       DNA/Merlin             7318   7412  (6509) 3035723  
   216   16.6  7.1  5.6  chr6              13594330 13594399 (46675660) C Helitron-2_DR     RC/Helitron         (19430)   7982    7912 3035724 *
  4375   11.4  4.3  1.0  chr6              13595439 13596499 (46673560) C DNA-2-16_DR       DNA/CMC-EnSpm           (0)   1712       1 3035725  
   546   28.8  1.5  2.7  chr6              13596554 13596817 (46673242) C Mariner-7_DR      DNA/TcMar-Tc1           (7)   1580    1320 3035726  
   270   19.6  0.0  0.0  chr6              13597074 13597124 (46672935) C Mariner-7_DR      DNA/TcMar-Tc1         (325)   1262    1212 3035726  
  2512   14.3 18.8  1.1  chr6              13597390 13597920 (46672139) + HarbingerN1_DR    DNA/PIF-Harbinger         1    624    (26) 3035727  
   560   22.8 14.5  6.6  chr6              13597906 13598238 (46671821) C Mariner-7_DR      DNA/TcMar-Tc1         (364)   1250     806 3035726 *
  1676   23.8  7.8  1.6  chr6              13598434 13598971 (46671088) C Mariner-7_DR      DNA/TcMar-Tc1         (798)    789     219 3035726  
   271   24.9 19.9  7.5  chr6              13599007 13599197 (46670862) C DNA-3-5_DR        DNA/PIF-Harbinger      (67)   1007     795 3035728  
   698   21.0  1.6 14.0  chr6              13599351 13599655 (46670404) + DNA13TA1_DR       DNA/TcMar-Tc1             5    276    (42) 3035729  
  6783   10.6  5.8  0.0  chr6              13599812 13600799 (46669260) C EXPANDER1_DR      LINE/RTE-BovB          (23)   3342    2298 3035730  
  1337   10.4  2.1  0.0  chr6              13600908 13601099 (46668960) C TDR19C            DNA/hAT-Charlie       (193)    203       8 3035731  
   212   16.3  0.0  0.0  chr6              13602500 13602542 (46667517) C L2-2_DRe          LINE/L2                 (3)   4235    4193 3035732  
  6468    5.5  3.6  1.3  chr6              13603207 13604082 (46665977) + MuDR-N1_DR        DNA/MULE-MuDR             1    896     (0) 3035733  
  1503   17.4 23.8  1.3  chr6              13604199 13604651 (46665408) + TDR13             DNA                     219    772     (0) 3035734  
  3134    9.9 34.6  1.5  chr6              13605011 13605715 (46664344) C TDR2              DNA/TcMar-Tc1           (2)    935       1 3035735  
   200   14.3  0.0  2.4  chr6              13606330 13606372 (46663687) C LTR-19_DR-LTR     LTR                  (1003)    359     318 3035736 *
   236    5.3  0.0  0.0  chr6              13606344 13606381 (46663678) C Rex1-31_DRe       LINE/Rex-Babar        (440)   3093    3056 3035737  
  1054   12.3  1.8 48.7  chr6              13608466 13609065 (46660994) + DNA-2-30B_DR      DNA                       1    411     (2) 3035738  
   320   18.1  0.0  8.1  chr6              13609066 13609093 (46660966) C DNA-8-26_DR       DNA/hAT-Tip100        (835)   1339    1321 3035739 *
   747   17.1  2.9  2.9  chr6              13609066 13609240 (46660819) C hAT-N170_DR       DNA/Merlin             (41)    175       1 3035740  
   678   13.2 18.4  1.9  chr6              13609268 13609452 (46660607) C hAT-N170_DR       DNA/Merlin              (1)    215       1 3035741  
   443   12.2 22.0  5.5  chr6              13609873 13610045 (46660014) C DNAX-16_DR        DNA                     (0)    423     224 3035742  
   234   15.6 12.3  1.4  chr6              13610044 13610108 (46659951) C DNAX-16_DR        DNA                   (342)     81      10 3035742 *
  3713    9.7 13.1  0.1  chr6              13610785 13611363 (46658696) + TC1DR3            DNA/TcMar-Tc1            24    677   (548) 3035743  
   736   15.2  1.4  3.6  chr6              13611985 13612127 (46657932) C ERV1-N1-I_DR      LTR/ERV1             (3715)   1802    1663 3035744 *
  2117    5.5 13.8  0.0  chr6              13612001 13612312 (46657747) C SINE2-3_DR        SINE/tRNA-V-RTE         (5)    363       9 3035745  
  1576   17.5 13.0  2.1  chr6              13612313 13612385 (46657674) C EnSpm-6N1_DR      DNA/CMC-EnSpm        (2830)   6406    5981 3035746  
  1899   17.0 10.6  1.4  chr6              13612488 13612957 (46657102) + DIRS-1-LTR_DR     LTR/Ngaro                 3    534   (156) 3035747  
   340   18.1 10.6  0.0  chr6              13612884 13612977 (46657082) C hAT-N167B_DR      DNA/hAT-Charlie       (254)   1319    1216 3035748 *
   208   17.8  6.7  0.0  chr6              13612950 13612994 (46657065) + EnSpm-8_DR        DNA/CMC-EnSpm          7682   7729  (1712) 3035749 *
  4312   12.7  3.9 24.8  chr6              13613155 13614413 (46655646) + Kolobok-1N3_DR    DNA/Kolobok-T2            1   1048    (19) 3035750  
   212   23.1  7.2  6.0  chr6              13615145 13615227 (46654832) C DNA8-10_DR        DNA/hAT-Ac           (1817)   2201    2118 3035751 *
   412   19.7 24.1  0.6  chr6              13615167 13615299 (46654760) + DNA7-N2_DR        DNA/hAT-hAT6           1433   1596   (418) 3035752 *
   606   16.6  4.4  7.5  chr6              13615269 13615297 (46654762) C piggyBac-N13B_DR  DNA/PiggyBac          (364)   1037     905 3035753  
   858    6.5  0.0  0.0  chr6              13615298 13615405 (46654654) C HATN8_DR          DNA/Zisupton            (0)    255     148 3035754  
   910   14.7  2.6  0.0  chr6              13615454 13615465 (46654594) C EnSpm-6N1_DR      DNA/CMC-EnSpm        (2815)   6421    6348 3035755  
  1052    8.3  0.0  0.0  chr6              13615466 13615598 (46654461) C HE2_DR            SINE/tRNA-V-RTE         (0)    363     231 3035756  
   910   14.7  2.6  0.0  chr6              13615599 13615609 (46654450) C EnSpm-6N1_DR      DNA/CMC-EnSpm        (2815)   6347    6262 3035755  
   718   20.4  1.5  0.0  chr6              13615756 13615892 (46654167) C TDR8              DNA                    (33)   1122     984 3035757  
   562    6.1  0.0  1.2  chr6              13615906 13615988 (46654071) + CryptonV-2_DR     DNA/Crypton-V          5655   5736 (16075) 3035758  
  2369    8.6 12.9  1.5  chr6              13615989 13616414 (46653645) C hAT-N57_DR        DNA/hAT-Ac            (216)   1070     597 3035759  
   501    7.7  0.0  0.0  chr6              13616445 13616509 (46653550) C hAT-N57_DR        DNA/hAT-Ac           (1219)     67       3 3035760  
   334   12.2  0.0  0.0  chr6              13616512 13616560 (46653499) C TDR8B             DNA/hAT-Ac            (421)    542     494 3035761 *
   879   13.4 17.4  4.9  chr6              13616522 13616563 (46653496) + hAT-N29_DR        DNA/hAT-Tip100          577    836   (740) 3035762  
  1029    9.9  1.6  4.3  chr6              13616564 13616753 (46653306) C TDR8              DNA                   (338)    817     633 3035757  
  1396   12.1  0.0  0.0  chr6              13616768 13616990 (46653069) C EnSpm-N3C_DR      DNA/CMC-EnSpm          (60)    223       1 3035763  
  1960   10.3 33.3  1.0  chr6              13618412 13618871 (46651188) + Tc1-4_DR          DNA/TcMar-Tc1             1    607   (965) 3035764  
  4371    5.1 11.9  0.2  chr6              13618872 13619747 (46650312) C DNA-2-19_DR       DNA                     (0)   1837    1273 3035765  
  1522   11.2  6.5  0.0  chr6              13619747 13619978 (46650081) + Tc1-4_DR          DNA/TcMar-Tc1           605    851   (721) 3035766 *
  1544   20.6  3.8  2.8  chr6              13620140 13620533 (46649526) + Kolobok-N13_DR    DNA                       1    398    (61) 3035767  
  1412   10.6  8.2  1.8  chr6              13620577 13620844 (46649215) C TC1DR2            DNA/TcMar-Tc1          (32)    844     560 3035768  
   360   16.7  2.8  0.0  chr6              13620835 13620906 (46649153) C CryptonV-2_DR     DNA/Crypton-V         (901)  20910   20837 3035769 *
   479   13.6  0.0  0.0  chr6              13620847 13620927 (46649132) C EnSpm-N17_DR      DNA/TcMar            (2091)   3102    3022 3035770  
   476   19.7  2.5  2.5  chr6              13620928 13620964 (46649095) + DNA9-3_DR         DNA/MULE-MuDR?         1592   1709  (9670) 3035771  
   312    5.1  0.0  0.0  chr6              13621077 13621114 (46648945) C Mariner-N7_DR     DNA/TcMar               (6)    255     218 3035772  
  2121    4.7  0.0  0.0  chr6              13621115 13621369 (46648690) C HATN8_DR          DNA/Zisupton            (0)    255       1 3035773  
  1125    5.8 19.6  0.4  chr6              13621370 13621557 (46648502) + Mariner-N7_DR     DNA/TcMar                38    261     (0) 3035774  
  1359   11.2  2.9  1.1  chr6              13622481 13622759 (46647300) C TDR7              DNA                   (257)    284       1 3035775  
   201    8.7 14.6  3.8  chr6              13622731 13622778 (46647281) + Zisupton-3_DR     DNA/Zisupton           4150   4202  (3753) 3035776 *
   488    6.0  0.0  0.0  chr6              13622766 13622832 (46647227) C DNA11TA1B_DR      DNA/CMC-EnSpm          (25)    178     112 3035777  
  1216   12.4  1.0  4.8  chr6              13622835 13623029 (46647030) + HE1_DR1           SINE/tRNA-V-RTE           1    188   (214) 3035778  
   909   21.6  1.4  4.8  chr6              13622853 13623030 (46647029) C DNA-8-9_DR        DNA/hAT-Ac           (1305)   2414    2244 3035779 *
  2099    8.2 10.2  0.1  chr6              13623031 13623435 (46646624) C HATN7_DR          DNA/hAT                 (1)    594       6 3035780  
   948   19.0  1.6  0.5  chr6              13623446 13623630 (46646429) C DNA7-N2_DR        DNA/hAT-hAT6          (401)   1613    1427 3035781  
   713   19.9  3.4  5.4  chr6              13623450 13623656 (46646403) + DNA2-16_DR        DNA                    5935   6137 (11914) 3035782 *
   569   23.7  3.7  6.3  chr6              13623631 13623684 (46646375) C DNA6-6_DR         DNA                  (4265)   7012    6780 3035783 *
   593   14.6  1.8  0.0  chr6              13623654 13623763 (46646296) C DNA11TA1B_DR      DNA/CMC-EnSpm          (88)    115       4 3035777  
  1934   14.1  1.0  0.7  chr6              13623823 13624129 (46645930) C SINE2-4_DR        SINE/tRNA-V-RTE        (61)    310       3 3035784  
   451   13.1  4.7  1.1  chr6              13624207 13624291 (46645768) C hAT-N50B_DR       DNA/hAT-Ac            (660)     88       1 3035785  
  1215    3.3  1.9  4.5  chr6              13624561 13624720 (46645339) + KolobokN78B_DR    DNA/Kolobok-T2          862   1017     (0) 3035786  
  1269   16.6  1.9  0.0  chr6              13626214 13626418 (46643641) + SINE3-1a          SINE/5S-Deu-L2            2    210   (360) 3035787  
  4170    8.8  7.7  1.1  chr6              13626419 13627105 (46642954) C ERV1-N2-LTR_DR    LTR                    (60)    734       3 3035788  
  2792   10.6  3.5  3.9  chr6              13627115 13627606 (46642453) + hAT-N135_DR       DNA/hAT-Charlie           1    490    (52) 3035789  
   352   12.6  0.0  7.8  chr6              13628094 13628162 (46641897) + Gypsy-235_DR-LTR  LTR/Gypsy?              817    880     (1) 3035790  
   400   15.6  2.7  6.6  chr6              13628270 13628282 (46641777) + ENSPM-6_DR        DNA/CMC-EnSpm          4709   4731 (27885) 3035791  
   441    5.5  0.0  0.0  chr6              13628283 13628337 (46641722) + DNA-8-12_DR       DNA/Merlin              399    453   (278) 3035792  
   207   15.1  4.0 11.4  chr6              13628332 13628406 (46641653) C DNA-8-12_DR       DNA/Merlin            (532)    199     130 3035793 *
   400   15.6  2.7  6.6  chr6              13628338 13628379 (46641680) + ENSPM-6_DR        DNA/CMC-EnSpm          4732   4814 (27802) 3035791  
  1169   14.3  2.6  0.5  chr6              13628389 13628578 (46641481) C HATN8_DR          DNA/Zisupton            (0)    255      62 3035794  
   484   14.6 10.9  0.0  chr6              13628593 13628702 (46641357) + DNA-8-12_DR       DNA/Merlin              606    727     (4) 3035795  
  1271   14.7  7.5  1.1  chr6              13629168 13629422 (46640637) C Kolobok-N1_DR     DNA/Kolobok-T2?         (0)    799     529 3035796  
  7963    8.8  6.8  0.3  chr6              13629431 13630576 (46639483) C TC1DR3            DNA/TcMar-Tc1           (0)   1225       6 3035797  
   768   12.3  3.7  3.0  chr6              13630580 13630713 (46639346) C Kolobok-N1_DR     DNA/Kolobok-T2?       (301)    498     364 3035796  
  1067   14.8  1.5  0.5  chr6              13630717 13630919 (46639140) C Kolobok-N1_DR     DNA/Kolobok-T2?       (594)    205       1 3035796  
   205   27.1  0.0  5.2  chr6              13631841 13631941 (46638118) + ENSPM-6_DR        DNA/CMC-EnSpm         31696  31791   (825) 3035798  
  4843    7.1  0.5  2.0  chr6              13632144 13632808 (46637251) C TZF28B            DNA/TcMar-Tc1           (0)   1614     960 3035799  
  3031   13.2  9.0  1.1  chr6              13632870 13633515 (46636544) + L1-73_DR          LINE/L1                   1    558   (250) 3035800 *
  3511    8.4 18.1  0.0  chr6              13633511 13634116 (46635943) C TC1DR2            DNA/TcMar-Tc1         (158)    718       3 3035801  
   800   15.2  5.3  4.3  chr6              13634127 13634332 (46635727) + Daphne-27_DRe     LINE/L2                1643   1850    (76) 3035802  
  3046   10.7  5.9  2.7  chr6              13635459 13635967 (46634092) C hAT-N61_DR        DNA/hAT-Tip100          (0)    525       1 3035803  
   660   10.1  3.1  6.5  chr6              13636029 13636155 (46633904) C Polinton-1N1_DR   DNA/Maverick         (3205)  12264   12142 3035804  
  6701   10.2 10.5  2.8  chr6              13636166 13637316 (46632743) C LOOPERN5_DR       DNA/Kolobok-T2          (0)   1237       1 3035805  
   326   17.6 11.7  0.9  chr6              13637317 13637419 (46632640) C L2-3_DRe          LINE/L2               (158)   4910    4797 3035806  
  4126   12.2  8.0  0.4  chr6              13637431 13638141 (46631918) + TDR13             DNA                       7    771     (1) 3035807  
   404   13.9 44.2  0.0  chr6              13638142 13638270 (46631789) C L2-3_DRe          LINE/L2               (263)   4805    4620 3035806  
   416   12.1  0.0  0.0  chr6              13639394 13639451 (46630608) + REP-1_DR          Unknown                   1     58     (0) 3035808  
  4118   13.4  5.7  2.9  chr6              13639462 13640212 (46629847) C TDR13             DNA                     (0)    772       1 3035809  
   663   13.0  9.3  1.3  chr6              13640256 13640395 (46629664) C Kolobok-N16_DR    DNA/Kolobok?          (725)    517     367 3035810  
   432   26.7 20.8  0.4  chr6              13640437 13640464 (46629595) C EnSpm-N17_DR      DNA/TcMar            (1794)   3399    3151 3035811  
   504   24.6 16.8  0.0  chr6              13640465 13640643 (46629416) C DNA8-10_DR        DNA/hAT-Ac            (181)   3837    3629 3035812 *
  1247    9.3  1.8 10.5  chr6              13640638 13640854 (46629205) C TDR19C            DNA/hAT-Charlie       (196)    200       1 3035813  
   323   20.7  2.2  5.6  chr6              13640782 13640873 (46629186) + ENSPM-6_DR        DNA/CMC-EnSpm         19586  19674 (12942) 3035814 *
   467   22.5  5.4  0.7  chr6              13640841 13640970 (46629089) + EnSpm-N11_DR      DNA/CMC-EnSpm          3514   3649  (1704) 3035815 *
   511   22.3  7.5  2.1  chr6              13640855 13640987 (46629072) C SINE_TE           SINE/tRNA-V           (126)    153      14 3035816  
   370   24.2  4.9  9.7  chr6              13640861 13641043 (46629016) + DNA-8-9_DR        DNA/hAT-Ac             2301   2475  (1244) 3035817 *
   509   27.1  3.4  3.4  chr6              13640988 13641003 (46629056) C DNA8-17_DR        DNA/hAT-Tip100        (367)   1446    1298 3035818 *
  1299   18.5  3.5  4.2  chr6              13640989 13641299 (46628760) C Kolobok-N16_DR    DNA/Kolobok?          (932)    310       2 3035810  
   430   17.8 10.0  0.0  chr6              13641672 13641691 (46628368) C Merlin-2_DR       DNA/Merlin           (8995)   4926    4898 3035819  
   859    8.0 16.6  4.2  chr6              13641692 13641860 (46628199) C TC1DR3            DNA/TcMar-Tc1           (1)   1224    1036 3035820  
   916   12.5  0.8  4.5  chr6              13641864 13642049 (46628010) C hAT-N179_DR       DNA/hAT-Tip100          (0)    894     736 3035821  
  1078   11.9  4.4  7.3  chr6              13642050 13642275 (46627784) C HATN17_DR         DNA/hAT-Tip100        (851)    696     477 3035822  
   330   18.7  0.0 10.9  chr6              13642464 13642565 (46627494) C hAT5-N2_DR        DNA/hAT-hAT5         (1680)    905     814 3035823 *
  2299    6.1  1.3  7.7  chr6              13642475 13642848 (46627211) + Mariner-N38_DR    DNA/TcMar-Tc1             1    352   (195) 3035824  
   230    0.0  0.0  0.0  chr6              13642954 13642978 (46627081) C TC1DR3            DNA/TcMar-Tc1         (282)    943     919 3035820  
  1696    6.3  0.4  0.0  chr6              13642979 13643215 (46626844) + L1-17_DR          LINE/L1                5356   5593     (0) 3035825  
   937    6.5  0.0  0.8  chr6              13643218 13643341 (46626718) C TC1DR3            DNA/TcMar-Tc1         (291)    934     812 3035820  
  2229    7.9  8.5  0.0  chr6              13643342 13643659 (46626400) C TC1DR3            DNA/TcMar-Tc1         (823)    402      58 3035820  
   985   14.1 18.9  3.0  chr6              13644702 13644986 (46625073) + Kolobok-N1_DR     DNA/Kolobok-T2?          30    358   (441) 3035826  
   818   17.7  3.1  6.5  chr6              13644987 13645209 (46624850) C Kolobok-N1_DR     DNA/Kolobok-T2?       (550)    249      34 3035827  
  1203   18.8  5.3  1.0  chr6              13645276 13645576 (46624483) + Kolobok-N1_DR     DNA/Kolobok-T2?          45    358   (441) 3035828  
   778   14.0  8.1  4.2  chr6              13645586 13645771 (46624288) + Kolobok-N1_DR     DNA/Kolobok-T2?         570    762    (37) 3035829  
   468   19.1  0.0  0.0  chr6              13645866 13645949 (46624110) C Kolobok-N1_DR     DNA/Kolobok-T2?        (46)    753     670 3035830  
   215   18.7  3.5 13.2  chr6              13646096 13646276 (46623783) C hAT5-N2_DR        DNA/hAT-hAT5         (1815)    770     623 3035831  
   922   11.1  3.7  5.9  chr6              13646367 13646557 (46623502) C Kolobok-N1_DR     DNA/Kolobok-T2?       (579)    220      34 3035830  
   206   16.7 13.3  0.0  chr6              13646548 13646607 (46623452) + EnSpm-8_DR        DNA/CMC-EnSpm          7636   7703  (1738) 3035832 *
   212   20.0  2.0  0.0  chr6              13646585 13646634 (46623425) + EnSpm-17_DR       DNA/CMC-EnSpm          2706   2756  (6520) 3035833  
   245   24.5  7.0  1.9  chr6              13647255 13647354 (46622705) + Kolobok-N10B_DR   DNA/Kolobok             167    271     (0) 3035834  
   500    3.3  0.0  0.0  chr6              13647443 13647503 (46622556) + L2-2_DRe          LINE/L2                4178   4238     (0) 3035835  
   264   16.9  0.0 10.6  chr6              13647447 13647519 (46622540) + EnSpm-N49_DR      DNA/CMC-EnSpm          2279   2344  (1426) 3035836 *
   221   20.0  0.0  0.0  chr6              13647821 13647870 (46622189) + BHIKHARI-4-I_DR   LTR/ERV1                613    662  (4278) 3035837 *
   293   14.3  0.0  0.0  chr6              13647829 13647884 (46622175) C DNA-N4_DR         DNA                   (328)    714     659 3035838  
   234   22.9  2.1 12.8  chr6              13647885 13647922 (46622137) C hAT-N182_DR       DNA/hAT-Ac           (1170)    789     705 3035839  
  1096   20.8  7.3  5.2  chr6              13648001 13648412 (46621647) + Copia-11C_DR-LTR  LTR/Gypsy?               17    436     (0) 3035840  
  2485   13.9 13.5  1.5  chr6              13648453 13648927 (46621132) C TDR5              DNA/CMC-EnSpm           (0)    531       1 3035841  
   213   18.7  0.0  3.4  chr6              13648995 13649055 (46621004) C EnSpm-17_DR       DNA/CMC-EnSpm        (8808)    468     410 3035842  
  1882   11.3  4.5  0.9  chr6              13649109 13649421 (46620638) + hAT-N127_DR       DNA/hAT-Charlie        5483   5806  (4510) 3035843  
   672   13.5  4.4  9.3  chr6              13649278 13649457 (46620602) C EnSpm-22N2_DR     DNA/CMC-EnSpm        (4567)    980     809 3035844 *
  1090   17.5  3.1  9.5  chr6              13649478 13649800 (46620259) + hAT-N32D_DR       DNA/hAT-Charlie          97    400   (255) 3035845  
   291    9.5  2.4  0.0  chr6              13649774 13649815 (46620244) + hAT-N32_DR        DNA/hAT-Charlie         345    387   (114) 3035846 *
   250    9.7  0.0  0.0  chr6              13649824 13649854 (46620205) + hAT-N32_DR        DNA/hAT-Charlie         471    501     (0) 3035847  
   419   21.6  1.7  2.5  chr6              13649987 13650103 (46619956) + HarbingerN7_DR    DNA/PIF-Harbinger         2    117   (361) 3035848  
  2776    7.5  1.1  0.0  chr6              13650104 13650474 (46619585) C Tc1-6_DR          DNA/TcMar-Tc1           (0)   1203     829 3035849  
   345   18.8 11.2  2.2  chr6              13650450 13650574 (46619485) + IS3EU-5_DR        DNA/IS3EU              3505   3640  (4648) 3035850 *
   548   18.1 10.2  0.7  chr6              13650472 13650599 (46619460) C hAT-N203_DR       DNA/hAT-Tip100       (4347)   1194    1055 3035851 *
  1682    6.4 29.8  0.0  chr6              13650599 13650880 (46619179) C SINE2-3_DR        SINE/tRNA-V-RTE         (2)    366       1 3035852  
  1641   18.9 10.1 16.4  chr6              13650881 13651134 (46618925) + Merlin-1_DR       DNA/Merlin             8481   8961  (1566) 3035853  
  1718   12.6  6.3  0.0  chr6              13651135 13651405 (46618654) + HE1_DR1           SINE/tRNA-V-RTE          10    297   (105) 3035854  
  1436   18.5 11.0  1.6  chr6              13652558 13652892 (46617167) + DNA-3-6_DR        DNA/Zator?                8    373   (212) 3035855  
   287   17.5  1.6  1.6  chr6              13652923 13652986 (46617073) + DNA-3-6B_DR       DNA/Zator?              290    353     (2) 3035856  
  3093   15.9  4.0  1.8  chr6              13653146 13653753 (46616306) C DIRS-1-LTR_DR     LTR/Ngaro               (1)    621       1 3035857  
   238   14.1  0.0 10.0  chr6              13653754 13653804 (46616255) + DNA-N22_DR        DNA                      19     64   (704) 3035858  
  1657   19.3  8.0  1.4  chr6              13653826 13654162 (46615897) + DNA-N22_DR        DNA                     136    494   (274) 3035859  
   301   19.8  0.0 21.8  chr6              13654135 13654162 (46615897) C DNA2-10_DR        DNA                  (1045)   2476    2471 3035860 *
   704   15.5  8.0 20.7  chr6              13654163 13654464 (46615595) C HATN10_DR         DNA/hAT-Ac              (0)    455     186 3035861  
   562   20.2  0.0 10.0  chr6              13654368 13654521 (46615538) C DNA2-10_DR        DNA                  (1191)   2330    2191 3035860 *
  2418    9.3  0.6  2.2  chr6              13654522 13654903 (46615156) + DIRS-7_DR         LTR/Ngaro              5032   5393     (0) 3035862  
   285   12.7  1.8  3.6  chr6              13654904 13654936 (46615123) C ERV1-11_DR-I      LTR/ERV1             (5210)   2737    2706 3035863 *
   510   11.3  0.0  0.0  chr6              13654887 13654957 (46615102) C HATN10B_DR        DNA/hAT-Ac            (537)     71       1 3035864  
   621   17.3  5.3  3.7  chr6              13654958 13655089 (46614970) + DNA-N22_DR        DNA                     487    620   (148) 3035865  
  7223    2.9  0.6  0.9  chr6              13655090 13655972 (46614087) C ERV1-N1-LTR_DR    LTR/ERV1                (0)    880       1 3035866  
   369   17.1  1.2  3.6  chr6              13655983 13656067 (46613992) + DNA-N22_DR        DNA                     672    754    (14) 3035867  
   835   14.8 11.8  2.5  chr6              13656164 13656350 (46613709) C HE1_DR1           SINE/tRNA-V-RTE        (18)    384     181 3035868  
   238    8.3  2.8  0.0  chr6              13656690 13656725 (46613334) + hAT5-N2_DR        DNA/hAT-hAT5              2     38  (2547) 3035869  
   739   21.3  3.8  7.3  chr6              13657078 13657135 (46612924) C Penelope-1_DR     LINE/Penelope         (508)   3938    3733 3035870  
   822   15.1  3.2  1.9  chr6              13657136 13657290 (46612769) + DNA9-6_DR         DNA                    4438   4594  (3290) 3035871 *
  2162    8.1  3.7  0.3  chr6              13657153 13657450 (46612609) C SINE2-4_DR        SINE/tRNA-V-RTE         (0)    371      64 3035872  
   321   19.7  1.6  0.0  chr6              13657405 13657465 (46612594) C DNA8-25_DR        DNA                  (1963)   2004    1943 3035873 *
   203    4.3  7.3 15.7  chr6              13657421 13657448 (46612611) C Helitron-2_DR     RC/Helitron          (5462)  21950   21927 3035874 *
  2060   15.8  3.4  1.9  chr6              13657449 13657918 (46612141) + Copia-8-LTR_DR    LTR/Gypsy?                1    477     (7) 3035875  
   202   28.2  0.0  6.7  chr6              13657903 13657997 (46612062) C DNA-2-32_DR       DNA/CMC-EnSpm?       (6221)   2561    2473 3035876 *
   541    9.7  0.0  0.0  chr6              13657923 13657994 (46612065) C SINE2-3_DR        SINE/tRNA-V-RTE       (296)     72       1 3035877  
   335   26.1  1.1  0.0  chr6              13657995 13658010 (46612049) + Merlin-1_DR       DNA/Merlin             8464   8552  (1975) 3035878  
  1934   18.9  6.6  2.5  chr6              13658163 13658661 (46611398) C ERV1-8_DR-LTR     LTR/ERV1                (0)   1125     607 3035879  
   952   13.0  1.7  2.3  chr6              13658698 13658870 (46611189) C CryptonV-N2_DR    DNA/Crypton-V        (3066)  13572   13401 3035880  
  1285   17.3  0.0  9.8  chr6              13658967 13659267 (46610792) C DIRS-9C_DR        LTR/Ngaro               (1)   7383    7110 3035881  
   214   27.9  0.0  3.8  chr6              13659204 13659285 (46610774) C DNA2-16_DR        DNA                 (12136)   5915    5837 3035882 *
  1516    9.5 16.2  3.8  chr6              13659262 13659635 (46610424) + DNA8-3_DR         DNA/hAT-Tip100          988   1387     (0) 3035883  
  1520   16.1  6.5  2.5  chr6              13659636 13659940 (46610119) C DIRS-9C_DR        LTR/Ngaro             (264)   7120    6804 3035881  
   216   16.7  0.0  6.2  chr6              13661345 13661395 (46608664) C CryptonV-1_DR     DNA/Crypton-V        (3255)  14618   14571 3035884  
   236   14.3  2.0  2.0  chr6              13661976 13662025 (46608034) C DIRS-N2_DR        LTR/Ngaro             (399)   5630    5581 3035885  
   960    9.1  1.5  0.0  chr6              13662083 13662214 (46607845) C TDR3B             DNA/hAT-Charlie        (31)    162      29 3035886  
   812   14.2  0.0  0.0  chr6              13662276 13662395 (46607664) + DNA-2-4_DR        DNA                       4    123  (1276) 3035887  
  1252   10.3 15.2  0.0  chr6              13662400 13662603 (46607456) + HATN8_DR          DNA/Zisupton             21    255     (0) 3035888  
   230   19.5  0.0  0.0  chr6              13662574 13662614 (46607445) + EnSpm-18_DR       DNA/CMC-EnSpm          3608   3648  (3332) 3035889 *
  1011   13.8 12.4  2.4  chr6              13662604 13662796 (46607263) + DNA-2-4_DR        DNA                     132    343  (1056) 3035890 *
  3899   10.0  4.6  1.5  chr6              13662795 13663426 (46606633) + DNA-2-4_DR        DNA                     607   1257   (142) 3035891  
   946   20.8  2.5 12.9  chr6              13663479 13663543 (46606516) C DNA7-N2_DR        DNA/hAT-hAT6          (293)   1721    1427 3035892  
  1168   17.3 11.2  2.1  chr6              13663544 13663803 (46606256) + HE1_DR1           SINE/tRNA-V-RTE          97    379    (23) 3035893  
   531   21.4 11.2  1.1  chr6              13663671 13663831 (46606228) + DNAX-23_DR        DNA                   10237  10413  (1388) 3035894 *
   386   17.9 11.5  0.0  chr6              13663808 13663885 (46606174) + hAT-N88_DR        DNA/hAT-Ac              495    581     (1) 3035895 *
  6906    9.3  3.0  2.0  chr6              13663898 13664991 (46605068) + CR1-51_DR         LINE/L2                1902   3006    (63) 3035896  
  4027    4.9  8.2  0.0  chr6              13664992 13665504 (46604555) + Harbinger-8N1_DR  DNA/PIF-Harbinger         1    555     (0) 3035897  
   408    4.6  0.0  4.6  chr6              13665505 13665572 (46604487) + CR1-51_DR         LINE/L2                3004   3068     (1) 3035896  
   205    2.9  0.0  0.0  chr6              13665558 13665591 (46604468) + (CAAT)n           Simple_repeat             2     35     (0) 3035898 *
  2980   10.6  3.5  3.3  chr6              13665719 13666198 (46603861) + Kolobok-N5_DR     DNA/Kolobok-T2?           5    485     (0) 3035899  
   572   24.4  3.0  2.0  chr6              13666951 13666973 (46603086) + DIRS-9C_DR        LTR/Ngaro              6981   7005   (379) 3035900  
  2312   11.3  2.5  0.5  chr6              13666974 13667278 (46602781) + HE1_DR1           SINE/tRNA-V-RTE           1    312    (90) 3035901  
   319   16.4  4.1  0.0  chr6              13667279 13667351 (46602708) C TDR9              DNA                     (0)    208     133 3035902  
   595    8.8 20.2  0.0  chr6              13667562 13667675 (46602384) C DNA11TA1_DR       DNA/CMC-EnSpm          (51)    152      16 3035903  
  1327   19.1  7.6  2.4  chr6              13668141 13668179 (46601880) + Mariner-N2_DR     DNA/TcMar              1237   1489  (2477) 3035904  
  1487   12.2  8.4  6.6  chr6              13668180 13668213 (46601846) + EnSpm-15_DR       DNA/CMC-EnSpm          8962   9265  (2189) 3035905  
  1829    7.4  6.0  2.5  chr6              13668214 13668478 (46601581) C SINE2-4_DR        SINE/tRNA-V-RTE         (2)    369      96 3035906  
  1327   19.1  7.6  2.4  chr6              13668479 13668494 (46601565) + Mariner-N2_DR     DNA/TcMar              1490   1608  (2358) 3035904  
   686   17.8  6.4  1.0  chr6              13669535 13669721 (46600338) + DNA9-4_DR         DNA                       2    198   (221) 3035907  
   599   11.3  0.5  5.4  chr6              13669740 13669893 (46600166) C EnSpm-N3C_DR      DNA/CMC-EnSpm          (47)    236       1 3035908  
   624   20.5  1.7  4.1  chr6              13669894 13670056 (46600003) C hAT-N127_DR       DNA/hAT-Charlie      (4606)   5710    5552 3035909 *
  1365   15.1  1.0 11.2  chr6              13669904 13670822 (46599237) + DNA9-4_DR         DNA                      30    419     (0) 3035910  
   506   21.0  0.0  0.0  chr6              13671230 13671329 (46598730) C HATN8_DR          DNA/Zisupton          (148)    107       8 3035911  
   621   25.0  5.9  1.5  chr6              13671464 13671650 (46598409) + DNA-1-6_DR        DNA                       6    200   (425) 3035912  
  1454   15.6 15.2  0.0  chr6              13671679 13671967 (46598092) C DNA-N21_DR        DNA/hAT-Charlie?        (1)    333       1 3035913  
   308   25.8  4.3  6.5  chr6              13672009 13672149 (46597910) + DNA-1-6_DR        DNA                     437    574    (51) 3035914  
  4661   18.6  4.2  3.6  chr6              13672288 13673403 (46596656) C DIRS-10_DR        LTR/DIRS                (0)   5763    4642 3035915  
  2543    6.0  0.0  0.0  chr6              13673404 13673721 (46596338) + DNA13TA1a_DR      DNA/TcMar-Tc1             1    318     (0) 3035916  
  6893   21.9 15.5  0.6  chr6              13673722 13675605 (46594454) C DIRS-10_DR        LTR/DIRS             (1122)   4641    2479 3035915  
   769   14.0  3.5  0.7  chr6              13675689 13675832 (46594227) C DIRS-10_DR        LTR/DIRS             (5314)    449     302 3035917  
   487   15.2 10.5  0.0  chr6              13675829 13675933 (46594126) C DIRS1c_DR         LTR                  (5820)    116       1 3035918 *
  2473    8.2  5.7  4.2  chr6              13675988 13676407 (46593652) C TC1DR2            DNA/TcMar-Tc1         (449)    427       2 3035919  
   232   23.4  3.8 10.8  chr6              13677239 13677272 (46592787) + CryptonV-3_DR     DNA/Crypton-V          7599   7746 (15707) 3035920  
   474   16.4  0.0 11.7  chr6              13677273 13677396 (46592663) + DNAX-16_DR        DNA                      61    171   (252) 3035921 *
  1203   10.7  1.5  0.5  chr6              13677395 13677591 (46592468) C TC1DR2            DNA/TcMar-Tc1         (583)    293      95 3035922  
  2407   18.6 10.2  0.7  chr6              13677668 13678166 (46591893) + DNA-1-3B_DR       DNA/PIF-Harbinger         1    546   (217) 3035923  
   512   18.4  0.0  0.0  chr6              13678166 13678252 (46591807) + DNA-1-3_DR        DNA/PIF-Harbinger       751    837     (0) 3035924 *
   598   14.9  1.6  0.8  chr6              13678253 13678373 (46591686) + DNAX-16_DR        DNA                     174    295   (128) 3035925  
  1466   16.1  0.0  0.8  chr6              13678375 13678624 (46591435) C HATN8_DR          DNA/Zisupton            (0)    255       8 3035926  
   223   13.5  0.0  5.8  chr6              13678642 13678696 (46591363) + DNAX-16_DR        DNA                     350    401    (22) 3035927  
  2251    6.5  5.2  0.0  chr6              13678719 13679024 (46591035) C MuDR-N2_DR        DNA/MULE-MuDR           (1)    322       1 3035928  
  2444   10.9 13.6  0.4  chr6              13679692 13680140 (46589919) + Harbinger-N18_DR  DNA/PIF-Harbinger?        1    508   (335) 3035929  
   245    9.7  2.2  0.0  chr6              13680124 13680174 (46589885) C Helitron-2_DR     RC/Helitron         (15538)  11874   11830 3035930 *
  3850    8.7  6.4  1.5  chr6              13680175 13680803 (46589256) + piggyBac-N11_DR   DNA/PiggyBac?           664   1322   (359) 3035931  
 53484    0.6  0.2  0.1  chr6              13680824 13686872 (46583187) C DIRS1b_DR         LTR/DIRS                (0)   6055       1 3035932  
  1525    8.1  9.1 10.9  chr6              13686873 13687187 (46582872) + piggyBac-N11_DR   DNA/PiggyBac?          1370   1679     (2) 3035933  
   278   27.9  2.9 11.5  chr6              13687255 13687424 (46582635) + Mariner-N30_DR    DNA/TcMar-ISRm11        616    772    (80) 3035934  
   281   12.5  8.9  0.0  chr6              13687658 13687713 (46582346) + hAT-N164_DR       DNA/hAT-Tip100          811    871  (1169) 3035935 *
   779   11.7 19.8  1.8  chr6              13687667 13687858 (46582201) C Zisupton-6_DR     DNA/Zisupton        (12899)   9217    8992 3035936 *
  3527    4.8  2.7  1.9  chr6              13687688 13688200 (46581859) + Mariner-N38_DR    DNA/TcMar-Tc1            30    546     (1) 3035937  
   216   22.4  3.7 14.6  chr6              13688088 13688152 (46581907) C Helitron-N2_DR    RC/Helitron          (1421)   1042     920 3035938 *
   228   22.9  3.0  8.4  chr6              13688118 13688217 (46581842) + Dada-U1A_DR       DNA/Dada               3802   3896  (7083) 3035939 *
   359   11.6  0.0  2.9  chr6              13688153 13688223 (46581836) C Zisupton-6_DR     DNA/Zisupton        (13126)   8990    8922 3035936  
   370   22.6  1.9  9.3  chr6              13688371 13688531 (46581528) + DNA9TA1_DR        DNA/CMC-EnSpm          1988   2137  (1196) 3035940 *
   380    9.7  6.5  0.0  chr6              13688443 13688535 (46581524) C Helitron-2_DR     RC/Helitron          (3707)  23705   23607 3035941  
   335    7.5  0.0  1.2  chr6              13688468 13688548 (46581511) C EnSpm-7_DR        DNA/CMC-EnSpm        (3867)   7167    7088 3035942 *
   210   11.3  0.0 13.3  chr6              13688509 13688559 (46581500) C Helitron-2_DR     RC/Helitron          (3234)  24178   24134 3035943 *
   219   10.8  2.7  0.0  chr6              13689478 13689514 (46580545) C SAT-26B_DR        Satellite             (372)    421     384 3035944  
   590   20.0  0.7  0.0  chr6              13689549 13689688 (46580371) C TDR6              DNA                     (2)    248     108 3035945  
   267    9.1 23.2  1.5  chr6              13689690 13689745 (46580314) C DNA-X-4_DR        DNA                     (0)   1245    1178 3035946  
  2018    9.8  6.0  0.3  chr6              13689766 13690063 (46579996) + Harbinger-N13_DR  DNA/PIF-Harbinger        10    324     (0) 3035947  
   995   18.2  8.7  2.2  chr6              13690064 13690109 (46579950) + hAT-5_DR          DNA/hAT-Charlie         421    482  (2014) 3035948  
   296   16.7  0.0  2.1  chr6              13690068 13690116 (46579943) C Harbinger-N13_DR  DNA/PIF-Harbinger       (1)    323     276 3035949 *
  2701   16.8 21.8  3.3  chr6              13690090 13690497 (46579562) + Merlin-2_DR       DNA/Merlin            10119  11147  (2774) 3035950  
  3020    7.4  6.0  1.6  chr6              13690498 13690962 (46579097) C DNA-X-4_DR        DNA                   (736)    509      25 3035951  
   521   17.5  1.0  0.0  chr6              13690972 13691074 (46578985) + TDR6              DNA                     145    248     (2) 3035952  
   666   19.9  4.8  1.0  chr6              13691075 13691260 (46578799) C EnSpm-N26B_DR     DNA/CMC-EnSpm          (14)    207      15 3035953  
   241   18.4  3.9  8.1  chr6              13691272 13691348 (46578711) + hAT-N127_DR       DNA/hAT-Charlie       10012  10085   (231) 3035954 *
   408   10.9  0.0  0.0  chr6              13691289 13691352 (46578707) C ANGEL             DNA/Kolobok            (55)    254     191 3035955  
   345   21.0  3.6  4.6  chr6              13691353 13691395 (46578664) + EnSpm-N10_DR      DNA/CMC-EnSpm          1682   1787  (7521) 3035956  
   599   15.5  2.0  3.5  chr6              13691396 13691542 (46578517) C EnSpm-N16_DR      DNA/CMC-EnSpm           (0)    202      58 3035957  
  1576   12.7  2.2 11.9  chr6              13691564 13691876 (46578183) C hAT-N177B_DR      DNA/hAT-Tip100          (0)    964     679 3035958  
  2817   14.4  5.7  2.5  chr6              13691878 13692491 (46577568) C TE-X-11_DR        Unknown                 (0)   2206    1574 3035959  
  1208   12.5 31.9  0.3  chr6              13692501 13692974 (46577085) C hAT-N177B_DR      DNA/hAT-Tip100        (341)    623       1 3035958  
   543   16.5  2.6  1.7  chr6              13692975 13693091 (46576968) + ANGEL             DNA/Kolobok             192    309     (0) 3035960  
   252   19.0  0.0  5.4  chr6              13693028 13693105 (46576954) C IS3EU-4_DR        DNA/IS3EU           (10666)   4363    4290 3035961 *
  1644   14.8  2.1  4.7  chr6              13694076 13694444 (46575615) + EnSpm-22N2_DR     DNA/CMC-EnSpm          4191   4514  (1033) 3035962 *
  2682    8.6  2.2  0.0  chr6              13694156 13694514 (46575545) C SINE2-3_DR        SINE/tRNA-V-RTE         (1)    367       1 3035963  
   490    8.2 15.3  0.0  chr6              13694517 13694601 (46575458) + EnSpm-N16_DR      DNA/CMC-EnSpm            67    164    (38) 3035964  
   275   19.7  0.0  4.5  chr6              13694636 13694704 (46575355) + DNA8-20_DR        DNA/hAT               12697  12762  (8026) 3035965 *
   280   19.0  0.0  0.0  chr6              13694647 13694704 (46575355) C CryptonV-1_DR     DNA/Crypton-V        (3254)  14619   14562 3035966  
   256   22.4  0.0  3.5  chr6              13694705 13694727 (46575332) C EnSpm-N49_DR      DNA/CMC-EnSpm        (1439)   2314    2247 3035967  
   528   20.5  5.2  0.5  chr6              13694756 13694946 (46575113) C EnSpm-N4B_DR      DNA/CMC-EnSpm?          (7)    213      14 3035968  
   246   14.6  0.0  0.0  chr6              13695138 13695178 (46574881) + DNAX-16_DR        DNA                     120    160   (263) 3035969  
  2740   11.0 16.6  1.3  chr6              13695199 13695787 (46574272) + DNA-4-4_DR        DNA/Zator                 1    678     (2) 3035970  
   485   18.0  0.0  0.0  chr6              13695789 13695863 (46574196) + DNAX-16_DR        DNA                     174    248   (175) 3035971  
  4048   11.4  1.0  2.1  chr6              13695864 13696513 (46573546) + DIRS-1-LTR_DR     LTR/Ngaro                 3    622     (0) 3035972  
   340   23.1  6.6  0.8  chr6              13696514 13696631 (46573428) + DNAX-16_DR        DNA                     276    400    (23) 3035973  
   206   19.6  3.9  1.9  chr6              13696890 13696941 (46573118) + TDR19C            DNA/hAT-Charlie           1     53   (343) 3035974  
  4290    7.5  4.7  1.6  chr6              13696956 13697578 (46572481) + hAT-N75_DR        DNA/hAT-Charlie           1    642   (685) 3035975  
   561   24.7  2.0  2.0  chr6              13697599 13697751 (46572308) + DIRS-1F-LTR_DR    LTR/Ngaro               270    422   (263) 3035976 *
  2230    4.4  0.0  1.5  chr6              13697626 13697903 (46572156) + SINE2-3_DR        SINE/tRNA-V-RTE          89    362     (6) 3035977  
  1343   17.1  9.4 20.4  chr6              13697775 13697905 (46572154) + Merlin-1_DR       DNA/Merlin             3977   4200  (6327) 3035978 *
  1940   18.0  0.8 23.5  chr6              13697904 13698403 (46571656) C Merlin-1_DR       DNA/Merlin           (5915)   4612    3978 3035979 *
  2441    5.9  3.0  0.5  chr6              13697906 13698277 (46571782) + hAT-N75_DR        DNA/hAT-Charlie         640   1020   (307) 3035980  
  1643    6.6 26.3  3.4  chr6              13698259 13698570 (46571489) C DNA6-6_DR         DNA                  (6707)   4574    4194 3035981 *
  1343   17.1  9.4 20.4  chr6              13698278 13698561 (46571498) + Merlin-1_DR       DNA/Merlin             4201   4691  (5836) 3035978 *
   673   12.9 12.1  0.0  chr6              13698470 13698593 (46571466) + MuDR-2_DR         DNA/MULE-MuDR         20148  20286  (3647) 3035982 *
  2085    2.9  6.7  0.3  chr6              13698571 13698852 (46571207) + hAT-N75_DR        DNA/hAT-Charlie        1028   1327     (0) 3035983  
   287   18.2  1.7  4.5  chr6              13700842 13700956 (46569103) + hAT-N177B_DR      DNA/hAT-Tip100          402    513   (451) 3035984  
   233    6.8  4.8  5.7  chr6              13701094 13701217 (46568842) + P-1_DR            DNA/P                  7246   7368  (2600) 3035985 *
   247    1.8 11.8  0.0  chr6              13701110 13701219 (46568840) C Mariner-N5C_DR    DNA/TcMar            (6393)   1528    1406 3035986  
   206   12.1 28.9  3.9  chr6              13701117 13701130 (46568929) C DNA2-7_DR         DNA                  (6934)   2716    2668 3035987 *
   385    1.1  0.0  1.1  chr6              13701131 13701223 (46568836) C Ginger1-N1_DR     DNA/Ginger-1         (1921)    737     646 3035988 *
   496    0.0  0.0  0.0  chr6              13701151 13701212 (46568847) C Merlin-1_DR       DNA/Merlin           (8290)   2237    2176 3035989  
   538    6.2  0.0  0.0  chr6              13701218 13701298 (46568761) + Mariner-N38_DR    DNA/TcMar-Tc1            86    166   (381) 3035990  
   357   20.0  9.2  0.7  chr6              13701293 13701308 (46568751) C Zisupton-6_DR     DNA/Zisupton         (1238)  20878   20730 3035991 *
   206   12.1 28.9  3.9  chr6              13701299 13701365 (46568694) C DNA2-7_DR         DNA                  (6934)   2667    2408 3035987 *
   720    9.9  2.5  0.0  chr6              13701309 13701429 (46568630) + Mariner-N38_DR    DNA/TcMar-Tc1           424    547     (0) 3035992  
   684   16.6  3.2  3.2  chr6              13701430 13701471 (46568588) C Merlin-1_DR       DNA/Merlin           (8895)   1632    1591 3035989  
   666   19.6 10.2  1.8  chr6              13701562 13701815 (46568244) C Mariner-N38_DR    DNA/TcMar-Tc1         (156)    391     117 3035993  
  5235    9.9 21.4  4.0  chr6              13701816 13702834 (46567225) C Kolobok-N2B_DR    DNA/Kolobok-T2          (0)   1190       1 3035994  
   202    9.7  0.0  0.0  chr6              13703303 13703333 (46566726) C REX1-8_DR         LINE/Rex-Babar       (2998)    463     433 3035995  
  2395   17.8  4.2  7.1  chr6              13704113 13704709 (46565350) C DIRS-9C_DR        LTR/Ngaro               (0)   7384    6804 3035996  
  1222    5.0  0.0  0.0  chr6              13704727 13704887 (46565172) C TDR23             DNA                     (0)   1147     987 3035997  
  3093    8.4 16.8  2.4  chr6              13704900 13705447 (46564612) C DNA6-1B_DR        DNA/hAT-hAT5          (211)    625       1 3035998  
  4051   11.5  9.2  0.2  chr6              13705448 13706172 (46563887) C TDR23             DNA                   (357)    790       1 3035997  
  4370   13.5 10.3  4.1  chr6              13706173 13707130 (46562929) C Looper-N7_DR      DNA/Kolobok-T2          (0)   1015       1 3035999  
   225    3.3  0.0  0.0  chr6              13707891 13707920 (46562139) C ANGEL             DNA/Kolobok            (13)    296     267 3036000  
  2590   10.3  2.1  2.7  chr6              13708027 13708505 (46561554) + Helitron-N2_DR    RC/Helitron            1090   1565   (898) 3036001  
   444   10.2  7.0  0.0  chr6              13708407 13708534 (46561525) + hAT-N134B_DR      DNA/hAT?                712    848    (78) 3036002 *
   260   10.5  0.0 15.4  chr6              13708417 13708551 (46561508) + piggyBac-N5_DR    DNA/PiggyBac?          1169   1285   (851) 3036003 *
  1817   12.6  4.0  5.8  chr6              13708511 13708864 (46561195) + hAT-N20_DR        DNA/hAT-Ac             1200   1547   (226) 3036004  
   234   19.7  6.4  2.5  chr6              13708888 13708965 (46561094) C EnSpm-17_DR       DNA/CMC-EnSpm        (6472)   2804    2724 3036005  
   210    9.7  0.0  0.0  chr6              13709649 13709679 (46560380) C DNA8-8B_DR        DNA/hAT-Charlie      (1125)     98      68 3036006  
  1392    8.3  0.4  9.1  chr6              13709687 13709912 (46560147) + Kolobok-N2A_DR    DNA/Kolobok-T2          409    616   (739) 3036007  
   365   18.3  0.0  0.0  chr6              13709918 13709977 (46560082) + Kolobok-N2A_DR    DNA/Kolobok-T2          770    829   (526) 3036008  
   358    6.5  0.0  0.0  chr6              13709974 13710019 (46560040) C DNA8-12_DR        DNA                     (9)    317     272 3036009 *
   623   16.5  4.0  6.8  chr6              13710010 13710159 (46559900) C DNA8-12_DR        DNA                   (180)    146       1 3036009  
   289   13.3  0.0  0.0  chr6              13710160 13710204 (46559855) + Kolobok-N2A_DR    DNA/Kolobok-T2         1311   1355     (0) 3036010  
   223   18.4  4.1  0.0  chr6              13710162 13710210 (46559849) C CryptonV-N3_DR    DNA/Crypton-V       (18373)   2290    2240 3036011 *
   496   15.4  0.0  0.0  chr6              13710208 13710285 (46559774) C DNA-TTAA-2_DR     DNA                   (591)     78       1 3036012  
  8424    4.6  7.8  2.6  chr6              13710309 13711460 (46558599) C hAT-2n1_DR        DNA/hAT-Charlie         (0)   1210       1 3036013  
   209   18.9 21.1  0.0  chr6              13711663 13711752 (46558307) + DNA7-N1_DR        DNA/Zisupton           5416   5524  (4893) 3036014  
   570   19.7 19.4  5.5  chr6              13712400 13712641 (46557418) C ZFERV-2N1-I_DR    LTR/ERV1              (907)   6070    5797 3036015 *
  1783   11.7 17.6  0.0  chr6              13712436 13712759 (46557300) C HE1_DR1           SINE/tRNA-V-RTE        (17)    385       5 3036016  
  1027   21.8  7.1  4.3  chr6              13712441 13712805 (46557254) + Merlin-1_DR       DNA/Merlin             8203   8577  (1950) 3036017 *
  1340   24.2  7.4  2.5  chr6              13712552 13712970 (46557089) C Helitron-2_DR     RC/Helitron          (3793)  23619   23181 3036018  
   459   13.5  2.3  7.1  chr6              13712894 13712981 (46557078) + DNA8-23_DR        DNA                    2038   2121  (4618) 3036019 *
  2500    6.5  3.9  1.6  chr6              13713007 13713363 (46556696) C Rex1-43_DRe       LINE/Rex-Babar         (19)    879     515 3036020  
   963   31.1  2.8  1.6  chr6              13713363 13713796 (46556263) C Rex1-21_DRe       LINE/Rex-Babar       (1011)   1758    1320 3036021 *
   456   22.0  4.6  9.6  chr6              13713798 13713839 (46556220) C TDR17B            DNA/Sola-1            (670)    876     695 3036022  
   471   15.5  3.4 13.2  chr6              13713840 13713988 (46556071) C Mariner-N2_DR     DNA/TcMar            (2225)   1741    1606 3036023 *
   561   11.6 32.5  2.6  chr6              13713908 13714058 (46556001) + DNA2-16_DR        DNA                    8052   8246  (9805) 3036024 *
   656    9.1  0.0  0.0  chr6              13713973 13714060 (46555999) + DNA8-17_DR        DNA/hAT-Tip100         1583   1670   (143) 3036025  
   607   11.3  0.0  3.1  chr6              13714061 13714072 (46555987) + EnSpm-6N1_DR      DNA/CMC-EnSpm          6326   6422  (2814) 3036026  
   596   10.4  2.7  5.5  chr6              13714073 13714084 (46555975) + DNA8-10_DR        DNA/hAT-Ac             2107   2215  (1803) 3036027  
   444   18.7  1.6  6.7  chr6              13714085 13714098 (46555961) + CryptonV-N4_DR    DNA/Crypton-V          9155   9274  (4219) 3036028  
   266   21.8  4.0 11.4  chr6              13715515 13715664 (46554395) C DNA2-7_DR         DNA                  (4746)   4904    4765 3036029 *
  1202   12.8 13.6  0.3  chr6              13715540 13715790 (46554269) + ANGEL             DNA/Kolobok              26    309     (0) 3036030  
   573   18.9 11.3  9.8  chr6              13715791 13715827 (46554232) + EnSpm-7_DR        DNA/CMC-EnSpm          9166   9457  (1577) 3036031  
   951   12.6  6.1  2.5  chr6              13716648 13716843 (46553216) C DNA11TA1_DR       DNA/CMC-EnSpm           (0)    203       1 3036032  
   769   18.9  1.7  1.7  chr6              13716892 13717069 (46552990) + DNA-8-24_DR       DNA/hAT-Tip100          489    666  (1117) 3036033  
   720   19.6  8.3  0.5  chr6              13717070 13717095 (46552964) C TDR6              DNA                     (1)    248      29 3036034  
   607   18.6  8.0  9.4  chr6              13717100 13717336 (46552723) + DNAX-25_DR        DNA/Zisupton           2124   2357  (1070) 3036035 *
  2183   13.0  5.4  0.3  chr6              13717130 13717499 (46552560) C TDR17B            DNA/Sola-1            (778)    768     380 3036036  
   223   19.1  2.1  0.0  chr6              13717549 13717595 (46552464) C Polinton-1_DR     DNA/Maverick         (1284)  17201   17154 3036037  
  2176   16.1 22.2  0.7  chr6              13717736 13718298 (46551761) + L1-67_DR          LINE/L1                4348   5030   (338) 3036038  
  1975    9.3 15.7  2.8  chr6              13718436 13718823 (46551236) C DNA15TA1_DR       DNA/CMC-EnSpm           (5)    437       1 3036039  
   329    4.9  0.0  0.0  chr6              13719281 13719321 (46550738) + DNA15TA1_DR       DNA/CMC-EnSpm             2     42   (400) 3036040 *
  2134    7.9  3.1  0.9  chr6              13719315 13719634 (46550425) + DNA15TA1_DR       DNA/CMC-EnSpm           115    441     (1) 3036041  
  2501    9.1 12.7  0.2  chr6              13720039 13720503 (46549556) + piggyBac-N2_DR    DNA/PiggyBac              1    523    (13) 3036042  
  2162   10.4  1.3  4.6  chr6              13720689 13721071 (46548988) + L1-140_DR         LINE/L1                5166   5536     (2) 3036043  
   733   15.4 12.0  1.0  chr6              13721231 13721413 (46548646) + DNA11TA1_DR       DNA/CMC-EnSpm             1    203     (0) 3036044  
   392   21.4  2.3  3.1  chr6              13721300 13721429 (46548630) + Polinton-2N1_DR   DNA/Maverick           7148   7276  (3816) 3036045 *
   788    4.2  1.4  0.0  chr6              13722023 13722165 (46547894) + (TTATG)n          Simple_repeat             4    148     (0) 3036046  
   619   16.7  2.1  0.0  chr6              13722651 13722792 (46547267) + EnSpm-7_DR        DNA/CMC-EnSpm          7096   7196  (3838) 3036047  
   604   17.0  4.9  0.9  chr6              13722694 13723019 (46547040) C Merlin-1_DR       DNA/Merlin           (8898)   1629    1291 3036048 *
  1525    7.7  0.0  0.0  chr6              13722894 13723089 (46546970) C DNA-X-4_DR        DNA                   (145)   1100     905 3036049 *
  3033   13.6  3.7  3.6  chr6              13723089 13723851 (46546208) + LOOPER-N5B_DR     DNA/Kolobok-T2          477   1237     (0) 3036050  
  3266   10.6 26.6  0.7  chr6              13723852 13724542 (46545517) C DNA-X-4_DR        DNA                   (376)    869       1 3036049  
   673   17.0  4.2  2.0  chr6              13724424 13724567 (46545492) C Merlin-1_DR       DNA/Merlin           (9279)   1248    1102 3036048 *
   726   20.4  8.3  1.4  chr6              13724544 13724747 (46545312) + DNA9-3_DR         DNA/MULE-MuDR?         1248   1465  (9914) 3036051 *
   782   19.9  0.5  3.3  chr6              13724577 13724763 (46545296) + MuDR-2_DR         DNA/MULE-MuDR         18836  19017  (4916) 3036052 *
  1139   10.2  1.2  1.2  chr6              13724603 13724770 (46545289) C SINE2-4_DR        SINE/tRNA-V-RTE         (0)    371     204 3036053  
   762   12.9  4.2  1.4  chr6              13724644 13724785 (46545274) + hAT-N138B_DR      DNA/hAT-Ac             1085   1230   (219) 3036054 *
  1569    6.7  0.0  2.4  chr6              13724775 13724989 (46545070) + L2-1_DR           LINE/L2                4376   4585   (400) 3036055  
   322   18.8  1.2  9.2  chr6              13724946 13725027 (46545032) C SINE2-4_DR        SINE/tRNA-V-RTE       (295)     76       1 3036053 *
   356   19.1  0.0  0.0  chr6              13724980 13725042 (46545017) + DNA9-3_DR         DNA/MULE-MuDR?         1625   1687  (9692) 3036056  
   273   25.1  1.0  7.5  chr6              13725028 13725044 (46545015) C hAT-N137_DR       DNA/hAT-Ac           (1157)   2414    2322 3036057 *
   468   23.4  1.8  6.4  chr6              13726259 13726293 (46543766) C CryptonV-N4_DR    DNA/Crypton-V        (4214)   9279    9123 3036058  
   625   14.5  2.3  3.9  chr6              13726294 13726422 (46543637) + DNA-8-9_DR        DNA/hAT-Ac             2081   2207  (1512) 3036059 *
   663   13.4  0.9  2.6  chr6              13726308 13726422 (46543637) + Mariner-N2_DR     DNA/TcMar              1317   1429  (2537) 3036060  
   552   18.2  3.1  3.1  chr6              13726423 13726437 (46543622) C Merlin-1_DR       DNA/Merlin           (6422)   4105    3976 3036061  
   206   17.1  1.2  3.6  chr6              13726482 13726566 (46543493) + Mariner-N5_DR     DNA/TcMar               330    412  (8557) 3036062  
   212    0.0  0.0  0.0  chr6              13726627 13726698 (46543361) + (TTTC)n           Simple_repeat             1     72     (0) 3036063 *
   372   18.0  3.2  9.5  chr6              13726679 13726868 (46543191) C Polinton-1N1_DR   DNA/Maverick        (12108)   3361    3183 3036064  
   247   12.8  3.4  7.0  chr6              13726827 13726885 (46543174) + DNA9-6_DR         DNA                    1014   1070  (6814) 3036065 *
   726   25.4  7.3  0.9  chr6              13727199 13727416 (46542643) C TC1DR3            DNA/TcMar-Tc1           (9)   1216     985 3036066  
   226    9.7  0.0  0.0  chr6              13727423 13727453 (46542606) C DNA8-26_DR        DNA                  (2995)   1535    1505 3036067  
   347   14.7 16.7  2.8  chr6              13727966 13728087 (46541972) C EnSpm-N26B_DR     DNA/CMC-EnSpm          (16)    205      67 3036068  
   486   16.0  8.5  0.0  chr6              13728088 13728181 (46541878) C Kolobok-N10B_DR   DNA/Kolobok             (0)    271     170 3036069  
  2031   16.2  4.4  1.9  chr6              13728182 13728591 (46541468) + HarbingerN7_DR    DNA/PIF-Harbinger         1    420    (58) 3036070  
   869   15.8  2.6  6.6  chr6              13728584 13728773 (46541286) C Kolobok-N10C_DR   DNA/Kolobok           (161)    183       1 3036071 *
  3504    6.2  1.9  0.0  chr6              13728839 13729302 (46540757) C hAT-N164B_DR      DNA/hAT-Tip100          (0)   1589    1117 3036072  
  1232    8.7  0.4 14.1  chr6              13729305 13729546 (46540513) C hAT-N164B_DR      DNA/hAT-Tip100       (1376)    213       1 3036073  
  1739   14.5  0.0  3.7  chr6              13729551 13729886 (46540173) + Kolobok-N10C_DR   DNA/Kolobok              21    344     (0) 3036074  
  1302    9.9 10.8  6.0  chr6              13731007 13731340 (46538719) + hAT-N91_DR        DNA/hAT-Ac                1    349     (6) 3036075  
   250   23.2  0.0  1.8  chr6              13731509 13731565 (46538494) + CryptonV-N5_DR    DNA/Crypton-V          5308   5363 (19174) 3036076  
   229   25.0  0.0  0.0  chr6              13731524 13731575 (46538484) + HE1_DR1           SINE/tRNA-V-RTE         304    355    (47) 3036077 *
  2575    9.6  9.1  0.6  chr6              13731704 13732187 (46537872) + Mariner-N31_DR    DNA/TcMar-Tc1            16    540     (0) 3036078  
   201   10.5  2.6  0.0  chr6              13732179 13732216 (46537843) C SAT-23_DR         Satellite            (1742)   2962    2924 3036079 *
   391    6.2  0.0  0.0  chr6              13732183 13732262 (46537797) C DNA6-6_DR         DNA                  (1267)  10014    9935 3036080 *
  1099   18.3  7.5  0.0  chr6              13732192 13732432 (46537627) + Merlin-1_DR       DNA/Merlin             1544   1802  (8725) 3036081  
   838   15.5 12.3  5.8  chr6              13732207 13732274 (46537785) C ENSPM-6_DR        DNA/CMC-EnSpm       (10595)  22021   21748 3036082 *
   944    9.2 10.5  2.9  chr6              13732275 13732464 (46537595) + hAT-N164_DR       DNA/hAT-Tip100          833   1036  (1004) 3036083  
   727    9.2  7.5  0.8  chr6              13732479 13732598 (46537461) C Mariner-N38_DR    DNA/TcMar-Tc1         (368)    179      52 3036084  
  1215   22.6 14.0  1.7  chr6              13732658 13733129 (46536930) C Kolobok-N16_DR    DNA/Kolobok?          (713)    529       1 3036085  
  2643   11.6  5.7  2.5  chr6              13733163 13733675 (46536384) C Mariner-N38_DR    DNA/TcMar-Tc1           (5)    542      14 3036086  
   393   10.8  1.1 11.8  chr6              13733607 13733700 (46536359) + hAT5-N2_DR        DNA/hAT-hAT5            820    904  (1681) 3036087 *
  2657    9.5 32.3  0.0  chr6              13734302 13734818 (46535241) C TDR13             DNA                    (88)    684       1 3036088  
   273   19.1 22.3  0.7  chr6              13735080 13735200 (46534859) C DNA-TA-6_DR       DNA                    (48)    924     778 3036089 *
   521   17.3  1.9  5.8  chr6              13735168 13735327 (46534732) + hAT-N70_DR        DNA/hAT?                456    609   (716) 3036090  
   314   14.4  0.9  0.9  chr6              13735229 13735340 (46534719) + Zisupton-7_DR     DNA/Zisupton          12399  12510  (4572) 3036091 *
   397    8.1  0.0  3.0  chr6              13735253 13735354 (46534705) C DNA6-6_DR         DNA                  (3422)   7859    7761 3036092  
   225   11.9  0.0  4.8  chr6              13735324 13735367 (46534692) + EnSpm-N30_DR      DNA/CMC-EnSpm           606    647     (5) 3036093 *
  1403   14.7  9.0  6.5  chr6              13735665 13736007 (46534052) + IS3EU-4_DR        DNA/IS3EU             12425  12775  (2254) 3036094 *
  2313    8.5  7.2  1.1  chr6              13735712 13736057 (46534002) C SINE2-3_DR        SINE/tRNA-V-RTE         (1)    367       1 3036095  
   698   24.5 12.1  0.9  chr6              13736058 13736084 (46533975) C DIRS-1F-LTR_DR    LTR/Ngaro             (452)    233     185 3036096  
  3048   10.4 18.8  2.6  chr6              13736274 13736944 (46533115) + piggyBac-N11_DR   DNA/PiggyBac?            21    797   (884) 3036097  
  2480   11.9  0.3  1.4  chr6              13736944 13737318 (46532741) C SINE2-4_DR        SINE/tRNA-V-RTE         (0)    371       1 3036098 *
   334   16.7  0.0  6.9  chr6              13737258 13737334 (46532725) C DNA8-9_DR         DNA/hAT-Ac            (579)    872     801 3036099 *
  5420    8.8  4.1  5.5  chr6              13737337 13738243 (46531816) + piggyBac-N11_DR   DNA/PiggyBac?           785   1679     (2) 3036100  
   305   12.8  0.0  0.0  chr6              13738244 13738290 (46531769) + L2-5_DRe          LINE/L2                 591    637  (1590) 3036101  
  1712   14.5 12.8  3.0  chr6              13738324 13738658 (46531401) + TDR13B2           DNA                       1    367   (412) 3036102 *
 11533    6.4  3.8  0.4  chr6              13738651 13740203 (46529856) + L2-5_DRe          LINE/L2                  76   2226     (1) 3036103  
   290   16.6 21.1  1.6  chr6              13740225 13740328 (46529731) C HATN8_DR          DNA/Zisupton          (131)    124       1 3036104  
   214   25.4  4.2  0.0  chr6              13741279 13741349 (46528710) C Mariner-N31_DR    DNA/TcMar-Tc1          (47)    493     420 3036105  
   214   19.6  3.9  0.0  chr6              13741365 13741415 (46528644) + ASAT_CY           Satellite                92    144   (118) 3036106  
  3840    8.0  4.7  0.5  chr6              13741508 13742099 (46527960) + LOOPERN6_DR       DNA/Kolobok-T2?           2    618   (733) 3036107  
   592   12.5  4.1  1.5  chr6              13742052 13742073 (46527986) C EnSpm-N42_DR      DNA/CMC-EnSpm         (593)    659     565 3036108 *
   513    9.3  0.8  1.6  chr6              13742074 13742226 (46527833) + Zisupton-6_DR     DNA/Zisupton          16403  16537  (5579) 3036109 *
   628   11.6  0.0  0.9  chr6              13742119 13742231 (46527828) C ERV1-7_DR-I       LTR/ERV1             (4913)   1790    1679 3036110  
   592   12.5  4.1  1.5  chr6              13742227 13742269 (46527790) C EnSpm-N42_DR      DNA/CMC-EnSpm         (593)    564     364 3036108 *
   304   24.5  4.5  0.6  chr6              13742232 13742270 (46527789) C L1-48_DR          LINE/L1               (150)   5613    5456 3036111 *
   215   15.0  1.6  1.6  chr6              13745419 13745479 (46524580) C Zisupton-1_DR     DNA/Zisupton         (1502)   8127    8067 3036112 *
   743   15.5  9.5  0.5  chr6              13745453 13745621 (46524438) + DNA-TA-2_DR       DNA/CMC-EnSpm             6    189     (7) 3036113  
   253   27.9  8.4  1.4  chr6              13746683 13746813 (46523246) + piggyBac-2_DR     DNA/PiggyBac              2    141  (1925) 3036114  
   237   29.3  2.7  0.0  chr6              13747067 13747141 (46522918) + DIRS-7_DR         LTR/Ngaro              2154   2230  (3163) 3036115 *
   301   26.1  4.5  2.9  chr6              13747075 13747208 (46522851) C ANGEL             DNA/Kolobok           (173)    136       1 3036116  
   210    0.0  3.5  0.0  chr6              13747187 13747215 (46522844) C DNA2-7_DR         DNA                  (5315)   4335    4306 3036117 *
   318   17.3  0.0 27.4  chr6              13747230 13747364 (46522695) C Dada-U1A_DR       DNA/Dada            (-1154)   5770    5655 3036118  
   239    6.1  0.0  0.0  chr6              13747405 13747437 (46522622) C Dada-U1A_DR       DNA/Dada            (-1121)   5737    5705 3036118  
   226   13.5  0.0  0.0  chr6              13747407 13747443 (46522616) C EnSpm-14_DR       DNA/CMC-EnSpm        (1937)   5212    5176 3036119 *
   215   21.1  5.8  0.0  chr6              13747438 13747456 (46522603) C hAT-N137_DR       DNA/hAT-Ac           (2879)    692     638 3036120 *
   214   24.5  0.0  0.0  chr6              13747548 13747600 (46522459) + EnSpm-N40_DR      DNA/CMC-EnSpm          2748   2800  (2594) 3036121  
   207   14.8  0.0 12.9  chr6              13747551 13747561 (46522498) C ENSPM-6_DR        DNA/CMC-EnSpm       (17564)  15052   15050 3036122 *
   323   13.1  3.2  1.6  chr6              13747562 13747623 (46522436) C Dada-U1A_DR       DNA/Dada            (-1154)   5770    5708 3036118  
   312   23.5  5.8  4.1  chr6              13747624 13747678 (46522381) C ANGEL             DNA/Kolobok           (187)    119       1 3036123  
   217   19.2  2.7  8.6  chr6              13748004 13748077 (46521982) + piggyBac-2_DR     DNA/PiggyBac            330    399  (1667) 3036124  
  3650    7.6  8.8  0.0  chr6              13748655 13749167 (46520892) C TE-X-3_DR         DNA/PIF-ISL2EU         (61)    962     405 3036125  
   280   10.3  0.0  0.0  chr6              13749164 13749202 (46520857) + EnSpm-N3B_DR      DNA/CMC-EnSpm          1031   1069  (2665) 3036126 *
  1501   12.8  0.3  4.7  chr6              13749169 13749455 (46520604) C EnSpm-10_DR       DNA/CMC-EnSpm        (5590)    715     441 3036127  
   236    8.8  0.0  0.0  chr6              13749426 13749459 (46520600) C hAT-N127_DR       DNA/hAT-Charlie      (7043)   3273    3240 3036128 *
  2248    8.3  7.4  7.9  chr6              13749460 13749865 (46520194) C TE-X-3_DR         DNA/PIF-ISL2EU        (611)    412       9 3036125  
   678   17.6  3.0  0.0  chr6              13750125 13750255 (46519804) C TDR13E            DNA                   (545)    135       1 3036129  
   847   15.9 11.0  0.9  chr6              13750260 13750468 (46519591) C Merlin-N3_DR      DNA/Merlin             (23)    232       3 3036130  
   223   22.6  2.7  4.1  chr6              13750614 13750687 (46519372) C CryptonV-N4_DR    DNA/Crypton-V        (1293)  12200   12128 3036131 *
   451   15.2  0.0  0.0  chr6              13750624 13750702 (46519357) C ANGEL             DNA/hAT                 (1)    308     230 3036132  
   668    8.8  0.0  0.0  chr6              13750706 13750796 (46519263) + TDR20             DNA/Merlin                2     92   (147) 3036133  
  2736   12.8 13.2  0.5  chr6              13750801 13751366 (46518693) C EnSpm-N23_DR      DNA/CMC-EnSpm           (0)    638       1 3036134  
   725    6.4  0.0  0.0  chr6              13751367 13751458 (46518601) C DNA8-19_DR        DNA/Merlin            (152)    154      63 3036135  
  8902    6.0  2.3  0.5  chr6              13751459 13752672 (46517387) C TDR1              DNA/TcMar-Tc1           (0)   1236       1 3036136  
   341    6.2  0.0  0.0  chr6              13752673 13752718 (46517341) + TDR20             DNA/Merlin              186    231     (8) 3036137  
   204   18.4  0.0  0.0  chr6              13752896 13752933 (46517126) + CryptonV-3_DR     DNA/Crypton-V          7414   7451 (16002) 3036138 *
   668   13.8  0.0  0.9  chr6              13752925 13753034 (46517025) C ANGEL             DNA/hAT                (40)    269     161 3036132  
   434   16.0  2.8  5.8  chr6              13752941 13753046 (46517013) C EnSpm-N47_DR      DNA/CMC-EnSpm?       (2009)   1008     906 3036139 *
   689   14.6  7.8  3.4  chr6              13753049 13753190 (46516869) + Merlin-N5_DR      DNA/Merlin                1    148  (4157) 3036140  
  6116    9.2  5.0  1.5  chr6              13753192 13754155 (46515904) + Kolobok-N7_DR     DNA/Kolobok-T2            1    997   (179) 3036141  
  2454    8.7 12.2  1.6  chr6              13754156 13754599 (46515460) + HATN2_DR          DNA/hAT                   1    490   (729) 3036142  
  2399   12.0  8.3  1.1  chr6              13754600 13755044 (46515015) C Copia-11I_DR-LTR  LTR/Gypsy?              (0)    477       1 3036143  
   707    2.4  0.0  2.4  chr6              13755045 13755131 (46514928) + HATN2_DR          DNA/hAT                 486    570   (649) 3036144  
   322   20.4  2.6  4.5  chr6              13755101 13755213 (46514846) + hAT-N48D_DR       DNA/hAT-Ac              688    798   (320) 3036145 *
  1432    9.1 14.6  1.6  chr6              13755114 13755233 (46514826) C Helitron-N2_DR    RC/Helitron           (917)   1546    1207 3036146  
  1485    6.7  0.4  0.9  chr6              13755234 13755458 (46514601) C Mariner-N38_DR    DNA/TcMar-Tc1          (41)    506     283 3036147  
  3872    4.1  9.9  0.5  chr6              13755498 13756062 (46513997) C Gypsy-28C_DR-LTR  LTR/Gypsy               (0)    618       1 3036148  
  2143    9.9 14.1  2.3  chr6              13756063 13756446 (46513613) + HATN2_DR          DNA/hAT                 791   1218     (1) 3036149  
   380   10.7  0.0  0.0  chr6              13756448 13756503 (46513556) + Kolobok-N7_DR     DNA/Kolobok-T2          990   1045   (131) 3036150  
  2618    8.7  0.0  0.3  chr6              13756529 13756907 (46513152) + DNA8-4A_DR        DNA/hAT-Charlie         118    495   (424) 3036151  
  2946    2.5  1.6  0.0  chr6              13756910 13757272 (46512787) + Merlin-N1_DR      DNA/Merlin                1    369     (0) 3036152  
  2756    9.6  0.7  3.5  chr6              13757274 13757714 (46512345) + DNA8-4A_DR        DNA/hAT-Charlie         491    919     (0) 3036153  
   836   14.3  0.7  2.7  chr6              13757706 13757722 (46512337) C SAT-26_DR         Satellite            (1173)   2710    2568 3036154 *
   913   12.4  0.0  0.0  chr6              13757723 13757851 (46512208) + Kolobok-N7_DR     DNA/Kolobok-T2         1048   1176     (0) 3036155  
   438   20.1  5.8  1.6  chr6              13757852 13757946 (46512113) + Merlin-N5_DR      DNA/Merlin              238    337  (3968) 3036156  
   265   22.2  2.4  1.2  chr6              13757918 13757999 (46512060) C CryptonV-N4_DR    DNA/Crypton-V        (4222)   9271    9189 3036157 *
   410    6.6  3.3  0.0  chr6              13757943 13758003 (46512056) + hAT-N167B_DR      DNA/hAT-Charlie        1238   1300   (273) 3036158  
   246   18.6  1.7  1.7  chr6              13757952 13758011 (46512048) + DNA-2-32_DR       DNA/CMC-EnSpm?         3790   3849  (4933) 3036159 *
   224    0.0  0.0  0.0  chr6              13758095 13758120 (46511939) C hAT-N134_DR       DNA/hAT?              (302)    763     738 3036160  
   217   17.1  0.0  0.0  chr6              13758121 13758133 (46511926) + EnSpm-N39C_DR     DNA/CMC-EnSpm?         1940   1978  (1615) 3036161  
  1208   11.2  7.8  0.0  chr6              13758760 13758965 (46511094) C EnSpm-N3C_DR      DNA/CMC-EnSpm          (60)    223       2 3036162  
   317   14.6  0.0  0.0  chr6              13759350 13759397 (46510662) + ERV1-N2-LTR_DR    LTR                     154    201   (593) 3036163  
   260   17.4  0.0  8.1  chr6              13759402 13759495 (46510564) + ERV1-N7-I_DR      LTR/ERV1               5349   5435  (3133) 3036164 *
  3585   11.6  2.9  1.4  chr6              13759433 13759994 (46510065) C SINE3-1a          SINE/5S-Deu-L2          (0)    570       1 3036165  
  1857   16.6  4.5  3.6  chr6              13759995 13760432 (46509627) + ERV1-N2-LTR_DR    LTR                     339    780    (14) 3036163  
   461   19.2  5.5  6.3  chr6              13760420 13760547 (46509512) C CryptonV-N5_DR    DNA/Crypton-V       (19407)   5130    5004 3036166 *
  2463    9.5  3.2  1.6  chr6              13760441 13760813 (46509246) C HE1_DR1           SINE/tRNA-V-RTE        (23)    379       1 3036167  
   394   13.0  1.1  7.0  chr6              13761096 13761186 (46508873) + ERV1-N2-LTR_DR    LTR                      13     98   (696) 3036168  
  3541   14.5 15.0  0.3  chr6              13761197 13761868 (46508191) + TDR13             DNA                       1    771     (1) 3036169  
   440   17.5  0.8 15.1  chr6              13761874 13761994 (46508065) + ERV1-N2-LTR_DR    LTR                      98    203   (591) 3036168  
  1293    8.3  5.0  2.6  chr6              13762013 13762234 (46507825) + EnSpm-N8_DR       DNA/CMC-EnSpm             1    227   (435) 3036170  
   662   10.7  4.8  2.3  chr6              13762236 13762360 (46507699) + EnSpm-N8_DR       DNA/CMC-EnSpm           343    470   (192) 3036171  
   716   11.1  7.4  0.0  chr6              13762386 13762493 (46507566) + hAT-N45C_DR       DNA/hAT?                280    395   (842) 3036172  
   256   18.4  5.2  1.2  chr6              13762796 13762872 (46507187) C EnSpm-N6B_DR      DNA/CMC-EnSpm?       (2659)    591     512 3036173 *
   642   18.4  0.0  3.2  chr6              13762826 13762954 (46507105) C ANGEL             DNA/Kolobok           (184)    125       1 3036174  
   337   26.2  0.0  9.9  chr6              13762836 13762979 (46507080) + Merlin-2_DR       DNA/Merlin             7295   7425  (6496) 3036175 *
   964   16.8  4.7  9.9  chr6              13763500 13763796 (46506263) + HATN1_DR          DNA/hAT                   1    283   (144) 3036176  
   334   13.1  1.7  9.1  chr6              13763813 13763930 (46506129) + EnSpm-6N1_DR      DNA/CMC-EnSpm          1424   1533  (7703) 3036177 *
   484   11.4  0.0 13.3  chr6              13763834 13763944 (46506115) + CryptonV-3_DR     DNA/Crypton-V          8169   8266 (15187) 3036178  
   332   30.9  0.8  3.2  chr6              13763836 13763859 (46506200) C ENSPM-6_DR        DNA/CMC-EnSpm         (800)  31816   31693 3036179 *
   430   20.4  0.0  0.0  chr6              13763860 13763962 (46506097) C ERV1-7_DR-I       LTR/ERV1             (4897)   1806    1704 3036180 *
  1043   11.0 18.2  0.7  chr6              13763875 13764121 (46505938) C Merlin-1_DR       DNA/Merlin           (8926)   1601    1312 3036181 *
  2496   13.1  5.4  0.4  chr6              13763963 13764408 (46505651) C DNA-X-4_DR        DNA                    (88)   1157     690 3036182  
   943   14.3 13.3  0.5  chr6              13764434 13764629 (46505430) C DNA-X-4_DR        DNA                   (841)    404     184 3036182  
  2206   10.0  9.4  0.0  chr6              13764647 13764997 (46505062) + TE-X-1B_DR        DNA                       1    384  (1025) 3036183  
  1744    9.1 14.5  2.4  chr6              13765011 13765313 (46504746) + TE-X-1B_DR        DNA                     643    981   (428) 3036184  
   700   10.9  0.0  0.0  chr6              13765312 13765411 (46504648) C SINE3-1           SINE/5S-Deu-L2        (475)    115      16 3036185 *
  5025    9.0 12.9  3.1  chr6              13765412 13766305 (46503754) + HATN13_DR         DNA/hAT-Ac                3    981   (138) 3036186  
  1877    9.9 10.3  7.4  chr6              13766224 13766659 (46503400) + IS3EU-4_DR        DNA/IS3EU              9239   9686  (5343) 3036187 *
   201    4.0  0.0  0.0  chr6              13766653 13766677 (46503382) C SINE3-1           SINE/5S-Deu-L2        (565)     25       1 3036185 *
   315   16.2  0.0  1.5  chr6              13766693 13766761 (46503298) + Mariner-N38_DR    DNA/TcMar-Tc1           450    517    (30) 3036188  
  2666    9.6  0.8  0.0  chr6              13767089 13767451 (46502608) + DNA-X-2B_DR       DNA                       7    372    (67) 3036189  
   377    9.3  1.9  0.0  chr6              13767449 13767502 (46502557) + DNA-X-2_DR        DNA                     695    749    (67) 3036190 *
   392    7.4  1.9  0.0  chr6              13767500 13767553 (46502506) + DNA-X-2_DR        DNA                     695    749    (67) 3036190  
   311   15.1  3.8  0.0  chr6              13767551 13767603 (46502456) + DNA-X-2_DR        DNA                     695    749    (67) 3036190 *
   655    7.9  1.1  0.0  chr6              13767601 13767689 (46502370) + DNA-X-2B_DR       DNA                     267    356    (83) 3036191  
   306   24.4  0.0  1.1  chr6              13767751 13767841 (46502218) C CryptonV-N5_DR    DNA/Crypton-V       (14642)   9895    9806 3036192 *
   443   20.0  0.0  0.0  chr6              13767772 13767871 (46502188) C hAT-27N1_DR       DNA/hAT-Ac            (631)    100       1 3036193  
   261   22.2  1.2  2.4  chr6              13767800 13767882 (46502177) + IS3EU-4_DR        DNA/IS3EU             10440  10521  (4508) 3036194 *
   290   26.9  4.2  0.8  chr6              13767842 13767864 (46502195) + Zisupton-6_DR     DNA/Zisupton           5586   5688 (16428) 3036195  
   509   12.1  1.2  0.0  chr6              13767879 13767961 (46502098) + Mariner-N2_DR     DNA/TcMar              1300   1383  (2583) 3036196  
   352   25.9  4.2  0.7  chr6              13767979 13768008 (46502051) C Merlin-1_DR       DNA/Merlin           (8322)   2205    2171 3036197  
  3232    8.4  4.9  1.1  chr6              13768009 13768535 (46501524) C Mariner-N38_DR    DNA/TcMar-Tc1           (0)    547       1 3036198  
   308   24.9  5.3 11.1  chr6              13768123 13768168 (46501891) + Helitron-N3B_DR   RC/Helitron            5112   5291  (1313) 3036199 *
   277   15.9 12.5  5.5  chr6              13768432 13768551 (46501508) + EnSpm-N13_DR      DNA/CMC-EnSpm         19497  19624  (2525) 3036200 *
   363   14.7  0.0  4.0  chr6              13768478 13768555 (46501504) + MuDR-2_DR         DNA/MULE-MuDR         16277  16351  (7582) 3036201  
  1893   12.9 19.9  0.0  chr6              13769296 13769722 (46500337) + Mariner-N38_DR    DNA/TcMar-Tc1            36    547     (0) 3036202  
   216   17.9  0.0  0.0  chr6              13769689 13769727 (46500332) C hAT-N21B_DR       DNA/hAT-Ac            (553)    748     710 3036203 *
  1055    8.3  0.0 14.7  chr6              13770026 13770252 (46499807) + DNA6-3_DR         DNA                       1    198  (1213) 3036204  
   220    3.6  0.0  0.0  chr6              13770268 13770295 (46499764) + DNA6-3_DR         DNA                    1181   1208   (203) 3036205 *
   826    7.5  3.9  5.2  chr6              13770274 13770428 (46499631) + DNA6-3_DR         DNA                    1259   1411     (0) 3036206  
   781   20.4 13.7  6.4  chr6              13770703 13771111 (46498948) + TDR7              DNA                       1    437   (104) 3036207  
   247   21.2  8.9  5.8  chr6              13771115 13771127 (46498932) C EnSpm-N13_DR      DNA/CMC-EnSpm       (13956)   8193    8177 3036208  
  3576    7.0  3.0  0.4  chr6              13771134 13771666 (46498393) C Mariner-N38_DR    DNA/TcMar-Tc1           (0)    547       1 3036209  
   247   21.2  8.9  5.8  chr6              13771163 13771249 (46498810) C EnSpm-N13_DR      DNA/CMC-EnSpm       (13956)   8176    8055 3036208 *
   249   14.6  6.2  0.0  chr6              13771631 13771678 (46498381) C Zisupton-6_DR     DNA/Zisupton        (13134)   8982    8932 3036210  
  8469    9.6  7.8  1.6  chr6              13772128 13773522 (46496537) + Mariner-2_DR      DNA/TcMar-Tc1             1   1481     (0) 3036211  
  2636   10.3  1.9  3.3  chr6              13773526 13773986 (46496073) + HATN10_DR         DNA/hAT-Ac                1    455     (0) 3036212  
   334   18.2  0.0 13.2  chr6              13774225 13774253 (46495806) C hAT5-N2_DR        DNA/hAT-hAT5         (1666)    919     905 3036213  
  3697    6.3  3.7  1.5  chr6              13774254 13774788 (46495271) + Mariner-N38_DR    DNA/TcMar-Tc1             1    547     (0) 3036214  
   313   19.1  0.0  8.9  chr6              13774714 13774799 (46495260) C Helitron-N3_DR    RC/Helitron          (1408)   1608    1530 3036215 *
  5570    8.3  8.2  3.1  chr6              13775239 13776162 (46493897) + hAT-N177_DR       DNA/hAT-Tip100            1    970     (0) 3036216  
   578   25.5  6.0  0.5  chr6              13776182 13776206 (46493853) C hAT-N48C_DR       DNA/hAT-Ac            (573)   1726    1692 3036217  
  1001   10.6  3.1  1.2  chr6              13776207 13776368 (46493691) + CryptonV-N7_DR    DNA/Crypton-V             1    165   (119) 3036218  
   641   13.6 13.5  0.6  chr6              13776378 13776523 (46493536) + hAT-N177B_DR      DNA/hAT-Tip100           41    205   (759) 3036219  
  2162    9.2 17.3  0.0  chr6              13776524 13776870 (46493189) C DNA-2-2_DR        DNA                     (0)    407       1 3036220  
   633    8.9  4.0  1.6  chr6              13776872 13776996 (46493063) + hAT-N177B_DR      DNA/hAT-Tip100          205    332   (632) 3036221 *
  4389   10.5 10.6  0.6  chr6              13776994 13777796 (46492263) + L1-69_DR          LINE/L1                5137   6019     (2) 3036222  
   216    3.8  3.8  0.0  chr6              13777768 13777820 (46492239) + Mariner-N5_DR     DNA/TcMar               364    418  (8551) 3036223 *
   310    5.6  7.4  0.0  chr6              13777805 13777858 (46492201) + hAT-N177B_DR      DNA/hAT-Tip100          308    365   (599) 3036224  
  1038   14.1  7.8  0.2  chr6              13777868 13778077 (46491982) + hAT-N177B_DR      DNA/hAT-Tip100          764    964     (0) 3036225  
  2673   10.7  1.1  7.9  chr6              13779025 13779563 (46490496) + Mariner-N31_DR    DNA/TcMar-Tc1            36    540     (0) 3036226  
  1545    9.7  2.1  0.0  chr6              13781546 13781782 (46488277) C TDR12             DNA                     (0)    242       1 3036227  
   671    3.9  0.0 11.2  chr6              13782211 13782326 (46487733) + Tc1-6_DR          DNA/TcMar-Tc1           184    282   (921) 3036228  
   385   15.5  0.0  7.3  chr6              13782484 13782510 (46487549) C Harbinger-N17_DR  DNA/PIF-Harbinger    (1197)    448     327 3036229  
   423   10.0  0.0  3.3  chr6              13782520 13782612 (46487447) + Harbinger-1_DR    DNA/PIF-Harbinger       787    876  (3033) 3036230 *
   461    4.1  1.5  3.5  chr6              13782531 13782623 (46487436) + DNA-6-N5B_DR      DNA                    1086   1156  (2367) 3036231  
   396   14.3  0.0  5.1  chr6              13782536 13782638 (46487421) C EnSpm-N17_DR      DNA/TcMar            (3191)   2002    1905 3036232 *
   303   19.8  7.4  3.6  chr6              13782543 13782636 (46487423) C Kolobok-4_DR      DNA/Kolobok-T2       (1570)   5061    4961 3036233 *
  1076   11.8  4.4  0.9  chr6              13782637 13782841 (46487218) C EnSpm-N4_DR       DNA/CMC-EnSpm           (0)    212       1 3036234  
   220   20.0  0.0  0.0  chr6              13783995 13784034 (46486025) + Gypsy124-I_DR     LTR/Gypsy              5037   5076   (124) 3036235  
   564   22.0  2.0 25.9  chr6              13784269 13784563 (46485496) + DNAX-25_DR        DNA/Zisupton           2119   2357  (1070) 3036236 *
  2415    6.0  2.5 11.3  chr6              13784300 13784694 (46485365) + SINE2-3_DR        SINE/tRNA-V-RTE           1    364     (4) 3036237  
   922   11.5  5.4  0.0  chr6              13784564 13784711 (46485348) + ERV1-N1-I_DR      LTR/ERV1               1663   1818  (3699) 3036238 *
   320    7.8 26.3  5.3  chr6              13784675 13784769 (46485290) C DNA-2-30B_DR      DNA                   (299)    114       1 3036239 *
  1668   10.9  2.8  0.4  chr6              13785806 13786054 (46484005) C HATN8_DR          DNA/Zisupton            (0)    255       1 3036240  
   230   27.6  2.6  4.5  chr6              13786166 13786181 (46483878) + DNA-N33_DR        DNA                     443    456  (1247) 3036241  
   803   18.5  3.9  1.1  chr6              13786182 13786361 (46483698) + ANGEL             DNA/Kolobok               1    185   (124) 3036242  
   200   29.1  1.9  8.8  chr6              13786280 13786317 (46483742) + IS3EU-4_DR        DNA/IS3EU              4298   4428 (10601) 3036243 *
   786    9.6 10.9  1.3  chr6              13786362 13786499 (46483560) C hAT-N50_DR        DNA/hAT-Ac              (0)    701     551 3036244  
   451   18.2  1.0  2.0  chr6              13786512 13786526 (46483533) C EnSpmN1_DR        DNA/CMC-EnSpm        (2078)   4503    4490 3036245  
  1076    9.9  7.5  0.0  chr6              13786527 13786687 (46483372) C DNA2-15_DR        DNA/hAT-Ac              (0)    530     358 3036246  
  1359    9.8 17.8  1.0  chr6              13786689 13786946 (46483113) C CR1-24_DR         LINE/L2               (113)   2134    1834 3036247  
  3252    7.6 13.9  5.9  chr6              13787008 13787633 (46482426) C LTR-16_DR-LTR     LTR                    (94)    675       3 3036248  
   218   11.4  0.0  0.0  chr6              13787645 13787679 (46482380) + DNA-8-24_DR       DNA/hAT-Tip100          481    515  (1268) 3036249 *
   626   12.1 15.7  0.0  chr6              13787676 13787815 (46482244) C DNA-8-24_DR       DNA/hAT?             (1133)    650     489 3036250  
   248   19.5  4.5  7.0  chr6              13788629 13788657 (46481402) + EnSpm-17_DR       DNA/CMC-EnSpm          2683   2709  (6567) 3036251  
   433   13.6  3.3  3.3  chr6              13788658 13788748 (46481311) C ANGEL             DNA/Kolobok             (0)    309     219 3036252 *
   618    6.1  1.4  0.7  chr6              13788729 13788876 (46481183) C EnSpm-N2_DR       DNA/CMC-EnSpm         (925)   3090    2942 3036253 *
   828    1.7  0.0  2.5  chr6              13788755 13788875 (46481184) C DNA-2-32_DR       DNA/CMC-EnSpm?       (3167)   5615    5498 3036254  
   314   17.3  0.0  6.4  chr6              13788789 13788813 (46481246) + HATN16_DR         DNA/hAT-Charlie         767    873    (68) 3036255 *
   353    5.8  1.1  2.3  chr6              13788814 13788902 (46481157) + EnSpm-6N1_DR      DNA/CMC-EnSpm          1474   1561  (7675) 3036256  
   225   15.8  8.6  1.6  chr6              13788868 13788925 (46481134) + Dada-U1A_DR       DNA/Dada               3676   3737  (7242) 3036257 *
   506    5.0  2.1  0.0  chr6              13788876 13788892 (46481167) C DNA-X-5_DR        DNA/hAT                (90)   1128     988 3036258  
  2052    6.2  2.7  1.5  chr6              13788906 13789235 (46480824) + hAT-N132_DR       DNA/hAT-Tip100          877   1210    (83) 3036259  
   456    9.3  3.6  4.1  chr6              13789141 13789165 (46480894) C EnSpm-8_DR        DNA/CMC-EnSpm        (8126)   1315    1247 3036260 *
   343    8.8 11.4  1.2  chr6              13789166 13789183 (46480876) + Harbinger-N17_DR  DNA/PIF-Harbinger       257    356  (1289) 3036261  
   362    8.2  4.9  0.0  chr6              13789184 13789202 (46480857) C DNA-8-24_DR       DNA/hAT?             (1581)    202      75 3036250  
   417    6.9  0.0  1.0  chr6              13789203 13789305 (46480754) C DNA8-10_DR        DNA/hAT-Ac           (2303)   1715    1614 3036262  
   377    8.2  0.9  1.8  chr6              13789206 13789317 (46480742) + Dada-U6_DR        DNA/Dada               7093   7203  (1760) 3036263 *
   608    1.8  0.2  0.9  chr6              13789228 13789323 (46480736) + DNA8-25_DR        DNA                     629    704  (3263) 3036264  
   456    9.3  3.6  4.1  chr6              13789324 13789335 (46480724) C EnSpm-8_DR        DNA/CMC-EnSpm        (8126)   1246    1207 3036260  
   846   19.9  1.0  2.5  chr6              13789336 13789536 (46480523) + DNA11TA1_DR       DNA/CMC-EnSpm             4    201     (2) 3036265  
   700   12.8  1.3  6.0  chr6              13789541 13789698 (46480361) + DNA11TA1_DR       DNA/CMC-EnSpm             1    151    (52) 3036266 *
  1966   10.6  0.3  0.0  chr6              13789686 13789968 (46480091) C L2-5_DRe          LINE/L2                 (0)   2227    1944 3036267  
  5041   11.6  1.4  1.4  chr6              13789977 13790771 (46479288) C L2-1_DR           LINE/L2               (531)   4454    3660 3036268  
   398   13.5  1.1  0.0  chr6              13790775 13790854 (46479205) + DNA11TA1_DR       DNA/CMC-EnSpm           119    203     (0) 3036269  
   383   14.1  0.0  1.4  chr6              13790791 13790862 (46479197) C Polinton-2N1_DR   DNA/Maverick         (7197)   3895    3825 3036270 *
   630   15.4 15.4  0.0  chr6              13790855 13790997 (46479062) C ANGEL             DNA/Kolobok           (144)    165       1 3036271  
   204   22.6  0.0  0.0  chr6              13790951 13791003 (46479056) C EnSpm-17_DR       DNA/CMC-EnSpm        (6520)   2756    2704 3036272 *
  1006   16.2  1.6  2.1  chr6              13791639 13791827 (46478232) + SINE2-1_DR        SINE/tRNA                 7    194     (4) 3036273  
   554   13.0  0.0 15.4  chr6              13791827 13791953 (46478106) C DNA2-16_DR        DNA                  (9779)   8272    8163 3036274 *
  2387    9.6  7.0  0.0  chr6              13791869 13792211 (46477848) C SINE2-4_DR        SINE/tRNA-V-RTE         (0)    371       5 3036275  
   385   17.3 14.8  0.0  chr6              13792151 13792231 (46477828) + EnSpm-N48B_DR     DNA/CMC-EnSpm          2571   2663  (4296) 3036276 *
  3924    6.3  4.9  0.5  chr6              13792263 13792852 (46477207) C L1-91_DR          LINE/L1                 (9)   2335    1720 3036277  
   528   20.4  4.4  2.9  chr6              13793856 13793887 (46476172) + DNA-8-22_DR       DNA/hAT-Ac              522    555   (879) 3036278  
   968   12.5  5.6  0.0  chr6              13793888 13794046 (46476013) C DNA-1-11_DR       DNA                     (0)    724     557 3036279  
   593    9.8  0.0  0.0  chr6              13794047 13794128 (46475931) C HarbingerN4_DR    DNA/PIF-Harbinger       (0)    860     779 3036280  
  5836    3.1  0.0  0.3  chr6              13794144 13794819 (46475240) + HarbingerN2_DR    DNA/PIF-Harbinger         1    674     (0) 3036281  
  2519    9.3  0.0 13.2  chr6              13794820 13795266 (46474793) C HarbingerN4_DR    DNA/PIF-Harbinger     (465)    395       1 3036280  
  3126   11.7  4.3  8.6  chr6              13795267 13795848 (46474211) C DNA-1-11_DR       DNA                   (165)    559       1 3036279  
   204   24.4  5.2  9.5  chr6              13795788 13795846 (46474213) C hAT-N35C_DR       DNA/hAT-Ac            (382)   1209    1154 3036282 *
  5649    7.3 18.3  7.0  chr6              13795847 13796954 (46473105) C hAT-N132_DR       DNA/hAT-Tip100          (0)   1293      69 3036283  
   868   13.6  0.0  4.8  chr6              13796992 13797145 (46472914) + TDR17B            DNA/Sola-1              213    359  (1187) 3036284 *
  3172   11.7 12.2  2.6  chr6              13797136 13797831 (46472228) + TDR17B            DNA/Sola-1              774   1534    (12) 3036285  
   279    8.7  2.2  0.0  chr6              13797833 13797878 (46472181) C EnSpm-N44_DR      DNA/CMC-EnSpm           (0)   8652    8606 3036286  
   463   11.4  2.9  0.0  chr6              13798511 13798580 (46471479) C DNA14-5-1_DR      DNA                   (601)     92      21 3036287 *
   563   15.2 21.7  1.0  chr6              13798574 13798739 (46471320) + DNA-TTAA-2_DR     DNA                     470    669     (0) 3036288  
   225   22.4 13.6  2.5  chr6              13798820 13798929 (46471130) + EnSpm-N27B_DR     DNA/CMC-EnSpm             3    124    (49) 3036289  
   471    8.0 23.9  0.0  chr6              13802825 13802912 (46467147) + hAT-N22C_DR       DNA/hAT-Ac                1    109   (585) 3036290 *
  2004   14.3  4.5  4.2  chr6              13802866 13802911 (46467148) C EnSpm-15_DR       DNA/CMC-EnSpm        (2049)   9405    9004 3036291  
  2505    8.6  2.0  1.1  chr6              13802912 13803266 (46466793) + SINE2-3_DR        SINE/tRNA-V-RTE           1    358    (10) 3036292  
   858   10.5  5.6  0.7  chr6              13803141 13803284 (46466775) + DNAX-23_DR        DNA                   10237  10387  (1414) 3036293 *
   831    8.8  7.2  0.0  chr6              13803269 13803393 (46466666) + hAT-N22C_DR       DNA/hAT-Ac              104    237   (457) 3036294 *
  3914    9.4  2.2  0.0  chr6              13803395 13803947 (46466112) C EnSpm-N39B_DR     DNA/CMC-EnSpm?          (0)    565       1 3036295  
   275   17.6  0.0  0.0  chr6              13803957 13804007 (46466052) + EnSpm-N7B_DR      DNA/CMC-EnSpm             1     51   (717) 3036296  
  1169   11.3  9.2  0.0  chr6              13804011 13804195 (46465864) + EnSpm-N7_DR       DNA/CMC-EnSpm             4    205  (2034) 3036297 *
  3073    8.6  0.4  2.7  chr6              13804192 13804645 (46465414) + hAT-N22C_DR       DNA/hAT-Ac              251    694     (0) 3036298  
   583   13.7  0.0  1.1  chr6              13805318 13805413 (46464646) C DNA2-16_DR        DNA                  (9794)   8257    8163 3036299 *
  2845    7.4  0.0  0.8  chr6              13805331 13805700 (46464359) C SINE2-3_DR        SINE/tRNA-V-RTE         (1)    367       1 3036300  
   258   25.9  0.0  1.9  chr6              13805654 13805708 (46464351) C EnSpm-N44_DR      DNA/CMC-EnSpm        (3183)   5469    5416 3036301 *
   897   19.1 15.0  2.9  chr6              13805809 13806147 (46463912) C DNAX-16_DR        DNA                    (44)    379       1 3036302  
   262   25.4 20.2  0.0  chr6              13806148 13806175 (46463884) C Mariner-N20_DR    DNA/TcMar-Tc1         (780)     89      39 3036303  
   216   24.4  4.3  3.2  chr6              13806129 13806221 (46463838) + CryptonV-3_DR     DNA/Crypton-V          7991   8084 (15369) 3036304 *
  1300   15.1 10.0  0.9  chr6              13807429 13807728 (46462331) C TDR25             DNA/hAT-Charlie         (0)    611     285 3036305  
   634   23.8  5.6  2.0  chr6              13807730 13807926 (46462133) C HATN16_DR         DNA/hAT-Charlie         (0)    944     741 3036306 *
  1174   14.3  2.0  5.1  chr6              13807753 13808097 (46461962) C EnSpm-N42_DR      DNA/CMC-EnSpm         (382)    870     536 3036307 *
  1733   17.0  0.8  0.4  chr6              13807819 13808287 (46461772) C Zisupton-6_DR     DNA/Zisupton        (13171)   8945    8392 3036308  
  1305   13.7  0.0 11.3  chr6              13807997 13808292 (46461767) + EnSpm-N48_DR      DNA/CMC-EnSpm          1617   1882  (1696) 3036309 *
   443   12.2  0.0  4.3  chr6              13808172 13808317 (46461742) C hAT-N145_DR       DNA/hAT-Ac            (171)   1420    1281 3036310 *
   655    9.8 11.3  5.2  chr6              13808276 13808487 (46461572) C TDR25             DNA/hAT-Charlie        (83)    528     283 3036311  
  1213   17.2  8.7  0.6  chr6              13808492 13808790 (46461269) C TDR25             DNA/hAT-Charlie         (0)    611     289 3036312  
  1823   16.1 12.9  2.6  chr6              13808792 13809287 (46460772) C TDR25             DNA/hAT-Charlie        (34)    577      32 3036313  
   236   18.6  0.0  1.7  chr6              13809860 13809919 (46460140) C Kolobok-N10_DR    DNA/Kolobok            (30)    613     555 3036314  
  1513   13.2  2.9  2.2  chr6              13811325 13811634 (46458425) + HATN12_DR         DNA/hAT-Ac                1    312   (267) 3036315  
  5413   11.8  6.5 14.6  chr6              13811649 13813103 (46456956) C Kolobok-4N1_DR    DNA/Kolobok-T2        (414)   1255       1 3036316  
  1499   13.9  3.6  1.8  chr6              13813104 13813380 (46456679) + HATN12_DR         DNA/hAT-Ac              298    579     (0) 3036317  
   709   19.3 15.0  1.8  chr6              13813388 13813587 (46456472) C Harbinger-N25_DR  DNA/PIF-Harbinger       (1)    575     350 3036318  
   202   10.3 20.5  0.0  chr6              13814204 13814242 (46455817) + hAT-N26_DR        DNA/hAT-Ac                1     47  (1412) 3036319  
  2431   14.3  3.2  3.8  chr6              13814258 13814729 (46455330) + hAT-N26_DR        DNA/hAT-Ac              156    624   (835) 3036320  
  2995   13.5 22.5  1.1  chr6              13815667 13816323 (46453736) C hAT-N167B_DR      DNA/hAT-Charlie       (633)    940     145 3036321  
  1720    9.7  0.4  1.7  chr6              13816462 13816694 (46453365) + DNA2-15_DR        DNA/hAT-Ac                1    230   (300) 3036322  
  4836   16.1  9.5  1.3  chr6              13816695 13817740 (46452319) + Kolobok-4N1_DR    DNA/Kolobok-T2            1   1130   (539) 3036323  
   251   26.8  4.2  0.0  chr6              13817740 13817810 (46452249) C Kolobok-N12_DR    DNA/Kolobok-T2        (247)    601     528 3036324 *
   485    8.7  5.8  0.0  chr6              13817751 13817819 (46452240) C DNA2-15_DR        DNA/hAT-Ac            (258)    272     200 3036325  
   765   21.2  4.3  3.3  chr6              13818211 13818420 (46451639) + LOOPERN3B_DR      DNA/Kolobok-T2            1    212   (837) 3036326 *
  1531   14.9  0.4  0.4  chr6              13818413 13818655 (46451404) + DNA2-15_DR        DNA/hAT-Ac               18    260   (270) 3036327  
   320   14.7  0.6  2.8  chr6              13818642 13818658 (46451401) C EnSpm-12_DR       DNA/CMC-EnSpm        (1062)   6469    6443 3036328 *
   337    9.1  0.0  0.0  chr6              13818659 13818702 (46451357) + DNA2-15_DR        DNA/hAT-Ac              487    530     (0) 3036329  
   320   14.7  0.6  2.8  chr6              13818703 13818722 (46451337) C EnSpm-12_DR       DNA/CMC-EnSpm        (1062)   6442    6408 3036328 *
   350   17.3  2.3  7.2  chr6              13818722 13818852 (46451207) + LOOPERN4_DR       DNA/Kolobok-T2          283    407   (510) 3036330 *
   565   24.5 15.8  5.7  chr6              13818835 13818854 (46451205) + EnSpmN1_DR        DNA/CMC-EnSpm          5213   5380  (1201) 3036331  
   745   18.5 17.9  0.7  chr6              13818855 13819094 (46450965) + TDR15             DNA/hAT-Ac                1    281   (268) 3036332  
   565   24.5 15.8  5.7  chr6              13819095 13819107 (46450952) + EnSpmN1_DR        DNA/CMC-EnSpm          5381   5511  (1070) 3036331  
   353   19.9 10.3  4.9  chr6              13819106 13819120 (46450939) C TE-X-26_DR        Unknown               (410)    172     152 3036333 *
  1874    9.5 15.9  2.7  chr6              13819121 13819478 (46450581) C hAT-N58B_DR       DNA/hAT-Ac              (2)    789     386 3036334  
  9273    3.8  1.6  0.2  chr6              13819483 13820621 (46449438) C TDR8              DNA/PIF-Harbinger       (0)   1155       1 3036335  
   280   18.4  5.1  3.8  chr6              13820552 13820588 (46449471) + TDR8B             DNA/hAT-Ac              756    831   (128) 3036336 *
   338    2.6  0.0  0.0  chr6              13820589 13820626 (46449433) + Harbinger-2_DR    DNA/PIF-Harbinger      4290   4327     (0) 3036337  
   935   13.0  7.0  1.8  chr6              13820627 13820781 (46449278) C hAT-N58_DR        DNA/hAT-Ac            (645)    163       1 3036338  
   473   15.8  1.8  5.5  chr6              13820823 13820936 (46449123) + Kolobok-N10_DR    DNA/Kolobok             532    641     (2) 3036339  
   257   20.7  3.3  3.3  chr6              13820887 13820946 (46449113) C Helitron-2_DR     RC/Helitron         (19437)   7975    7916 3036340 *
   455   10.0  4.4  2.6  chr6              13821913 13822025 (46448034) + TDR9              DNA                      94    208     (0) 3036341  
   826    9.4  5.5  0.0  chr6              13822026 13822060 (46447999) C Mariner-N5C_DR    DNA/TcMar            (4531)   3390    3349 3036342 *
  2842   18.8  2.2 21.2  chr6              13821955 13822959 (46447100) C Merlin-1_DR       DNA/Merlin           (1481)   9046    8200 3036343  
   940   13.2  1.3  0.7  chr6              13822827 13822979 (46447080) + EnSpm-N37_DR      DNA/CMC-EnSpm           333    486  (6161) 3036344 *
   216    5.0  0.0  2.5  chr6              13823986 13824026 (46446033) C EnSpm-9_DR        DNA/CMC-EnSpm        (7726)    894     855 3036345  
   205   14.9  0.0  0.0  chr6              13823992 13824038 (46446021) C hAT-N180_DR       DNA/hAT?              (266)    885     839 3036346 *
  4356   12.9 17.1  1.2  chr6              13825261 13826298 (46443761) + hAT-N21_DR        DNA/hAT-Charlie         120   1319   (527) 3036347  
   230   17.2  3.3  3.3  chr6              13826255 13826314 (46443745) + IS3EU-4_DR        DNA/IS3EU              9637   9696  (5333) 3036348 *
  1232   15.1  3.9  9.6  chr6              13826372 13826657 (46443402) C Harbinger-N13B_DR DNA/PIF-Harbinger       (0)    449     179 3036349  
   493   18.7  2.0 10.1  chr6              13826666 13826814 (46443245) + IS3EU-4_DR        DNA/IS3EU             11200  11337  (3692) 3036350  
  1529   11.4 26.6  0.5  chr6              13826824 13827158 (46442901) C TDR8B             DNA/hAT-Ac             (41)    922     501 3036351  
   725   19.0  4.3 11.3  chr6              13827127 13827157 (46442902) C hAT-N142_DR       DNA/hAT?              (186)   1250    1104 3036352 *
   769   19.4  3.0  2.4  chr6              13827158 13827326 (46442733) + hAT-N157_DR       DNA/hAT-Ac              478    647   (910) 3036353  
   441    1.9  0.0  0.0  chr6              13827367 13827418 (46442641) C TDR8B             DNA/hAT-Ac            (911)     52       1 3036351  
   979   14.7  2.0  4.1  chr6              13827419 13827617 (46442442) + IS3EU-4_DR        DNA/IS3EU             11331  11525  (3504) 3036354 *
  3276   11.7  5.5  0.5  chr6              13827603 13828145 (46441914) + HarbingerN5_DR    DNA/PIF-Harbinger       292    861     (0) 3036355  
   242   23.4  0.0  0.0  chr6              13828378 13828441 (46441618) + Kolobok-N10_DR    DNA/Kolobok              69    132   (511) 3036356  
   216   27.1  7.5 10.9  chr6              13828390 13828540 (46441519) + EnSpm-N10_DR      DNA/CMC-EnSpm          3764   3966  (5342) 3036357 *
   274   21.5  4.6  0.0  chr6              13828541 13828605 (46441454) C Kolobok-N10_DR    DNA/Kolobok           (245)    398     331 3036358  
   216   27.1  7.5 10.9  chr6              13828606 13828617 (46441442) + EnSpm-N10_DR      DNA/CMC-EnSpm          3967   3984  (5324) 3036357  
  7511    2.6  5.3  0.8  chr6              13828719 13829657 (46440402) C hAT-N30_DR        DNA/hAT-Ac              (1)    981       1 3036359  
  1415    4.4  7.8  1.2  chr6              13829736 13829967 (46440092) + TDR17             DNA/Sola-1                2    248     (0) 3036360  
   495   21.0  1.7 13.9  chr6              13830394 13830429 (46439630) C DIRS-N2_DR        LTR/Ngaro            (3264)   2765    2655 3036361  
   888    6.6  0.0  4.9  chr6              13830430 13830557 (46439502) + hATN13C_DR        DNA/hAT-Ac                4    125   (810) 3036362 *
  1983    2.5  0.0  0.0  chr6              13830555 13830790 (46439269) + hATN13C_DR        DNA/hAT-Ac              699    934     (1) 3036363  
   495   21.0  1.7 13.9  chr6              13830558 13830570 (46439489) C DIRS-N2_DR        LTR/Ngaro            (3264)   2654    2608 3036361 *
   395   19.8 15.8  7.7  chr6              13830997 13831428 (46438631) C hAT-N130_DR       DNA/hAT-Ac              (0)    539      80 3036364 *
  1484   12.1  2.0  3.2  chr6              13831418 13831672 (46438387) + HE1_DR1           SINE/tRNA-V-RTE         128    379    (23) 3036365  
   637   16.6  4.6  7.0  chr6              13831533 13831707 (46438352) + hAT-N127_DR       DNA/hAT-Charlie        7001   7171  (3145) 3036366 *
   405   12.9 10.5  1.1  chr6              13831672 13831757 (46438302) C hAT-N126B_DR      DNA/hAT-Ac            (506)     94       1 3036367 *
   748   10.7  8.2  2.8  chr6              13831758 13831892 (46438167) C HATN12_DR         DNA/hAT-Ac            (437)    142       1 3036368  
   217   17.1  7.6  3.7  chr6              13831823 13831899 (46438160) + EnSpm-N20_DR      DNA/CMC-EnSpm           797    876  (1998) 3036369 *
  6620   14.7  6.9  4.0  chr6              13831900 13833217 (46436842) + Kolobok-N2A_DR    DNA/Kolobok-T2            1   1355     (0) 3036370  
 57638    0.6  0.3  0.1  chr6              13833286 13839846 (46430213) C EnSpmN1_DR        DNA/CMC-EnSpm           (0)   6581       1 3036371  
   267   17.7  0.0 24.4  chr6              13840684 13840795 (46429264) C Harbinger-N19_DR  DNA/PIF-Harbinger     (526)     97       8 3036372  
   218   23.5  4.4  0.0  chr6              13840800 13840867 (46429192) C HARBINGERN3B_DR   DNA/PIF-Harbinger     (342)    742     672 3036373  
   576    5.4 14.9  1.9  chr6              13840889 13840982 (46429077) C LOOPERN3B_DR      DNA/Kolobok-T2          (0)   1049     944 3036374  
   373   18.6  2.0  2.0  chr6              13840963 13841165 (46428894) C Polinton-1_DR     DNA/Maverick          (668)  17817   17615 3036375 *
   412   10.3  1.3  6.8  chr6              13841012 13841167 (46428892) + Zisupton-7_DR     DNA/Zisupton          11347  11494  (5588) 3036376  
   334    7.2  0.0  3.1  chr6              13841082 13841181 (46428878) C EnSpm-N14_DR      DNA/CMC-EnSpm         (929)   3651    3555 3036377 *
  1748   12.9 19.7  0.2  chr6              13841145 13841500 (46428559) C LOOPERN3B_DR      DNA/Kolobok-T2        (149)    900     476 3036374  
  4621   13.6 19.7  0.8  chr6              13841509 13842487 (46427572) C Harbinger-4N1B_DR DNA/PIF-Harbinger       (0)   1163       1 3036378  
   797    8.0  0.9  0.0  chr6              13842488 13842587 (46427472) C LOOPERN3B_DR      DNA/Kolobok-T2        (948)    101       1 3036374  
   725   14.7  5.0 15.1  chr6              13842606 13842845 (46427214) C HARBINGERN3B_DR   DNA/PIF-Harbinger     (429)    655     437 3036373 *
  1085   10.7  0.0  0.0  chr6              13842842 13842990 (46427069) C HarbingerN3_DR    DNA/PIF-Harbinger     (915)    149       1 3036379  
   214   22.2  2.9 11.7  chr6              13842991 13843092 (46426967) + DNAX-23_DR        DNA                    9327   9420  (2381) 3036380 *
   394   25.9  1.7  3.5  chr6              13843004 13843175 (46426884) C EnSpm-N42B_DR     DNA/CMC-EnSpm         (966)   3338    3170 3036381 *
  1185   13.2  9.2  1.4  chr6              13843027 13843287 (46426772) + SINE2-3_DR        SINE/tRNA-V-RTE          85    365     (3) 3036382  
   561   13.6  6.8  0.0  chr6              13843204 13843306 (46426753) + IS3EU-4_DR        DNA/IS3EU              9167   9276  (5753) 3036383 *
   660   18.9 32.8  1.2  chr6              13843329 13843655 (46426404) C EnSpm-N23_DR      DNA/CMC-EnSpm          (26)    612     194 3036384  
   231   15.5  6.5  6.5  chr6              13844908 13844969 (46425090) + EnSpm-N40B_DR     DNA/CMC-EnSpm          2953   3014  (2493) 3036385  
   216   21.1  8.8  0.0  chr6              13844927 13844938 (46425121) C SAT-26B_DR        Satellite             (363)    430     369 3036386 *
   231   15.6  2.2  0.0  chr6              13844939 13844983 (46425076) + DNA2-16_DR        DNA                   10044  10089  (7962) 3036387  
  4601   10.4 14.2  1.8  chr6              13844996 13845854 (46424205) C hAT-N57_DR        DNA/hAT-Ac              (0)   1286     323 3036388  
  1279   13.2  1.0  1.5  chr6              13845854 13846060 (46423999) C DNA-8-11B_DR      DNA/hAT-Blackjack     (175)   1045     840 3036389 *
   724   14.4  9.3  1.1  chr6              13846063 13846224 (46423835) + DNA-TTAA-3_DR     DNA                     150    324   (855) 3036390  
   214   18.4  0.0  0.0  chr6              13846265 13846302 (46423757) + DNA-TTAA-3_DR     DNA                    1135   1172     (7) 3036391  
  4601   10.6 11.4  0.9  chr6              13846305 13847077 (46422982) C HarbingerN5_DR    DNA/PIF-Harbinger       (8)    853       1 3036392  
  5380    8.7 22.1  0.8  chr6              13848013 13849008 (46421051) C Harbinger-4N1C_DR DNA/PIF-Harbinger       (0)   1206       1 3036393  
   270    2.8  0.0  0.0  chr6              13849080 13849115 (46420944) C DNA11TA1_DR       DNA/CMC-EnSpm          (19)    184     149 3036394  
 10748    7.6  1.3  1.6  chr6              13849119 13850614 (46419445) C DNA-X-10_DR       DNA                     (0)   1507      16 3036395  
   297   25.0  1.1  4.5  chr6              13850578 13850669 (46419390) + Gypsy-31-LTR_DR   LTR/Gypsy                29    117   (837) 3036396 *
   332    8.0  0.0  0.0  chr6              13850620 13850669 (46419390) C hAT-N70_DR        DNA/hAT?              (670)    655     606 3036397  
   278   16.7  0.0  1.7  chr6              13850627 13850687 (46419372) + Zisupton-1_DR     DNA/Zisupton           9082   9141   (488) 3036398 *
   228   20.0 12.3  1.1  chr6              13850670 13850698 (46419361) C DNA9-3_DR         DNA/MULE-MuDR?      (10499)    878     791 3036399 *
   595   17.6  2.8  0.9  chr6              13850886 13850994 (46419065) + TDR8              DNA/PIF-Harbinger        47    157   (998) 3036400  
  6038    5.8  0.2  1.3  chr6              13850997 13851783 (46418276) C piggyBac-N1_DR    DNA/PiggyBac          (226)    779       1 3036401  
   394   16.8 13.5  0.9  chr6              13852479 13852574 (46417485) C DNA-2-29_DR       DNA                    (21)    111       4 3036402  
  4729   13.7  5.7  3.7  chr6              13852579 13853450 (46416609) C TC1DR3B           DNA/TcMar-Tc1           (0)    889       1 3036403  
 10300    5.8  2.8  5.6  chr6              13854512 13856053 (46414006) C HATN5A_DR         DNA/hAT-Ac              (0)   1501       1 3036404  
  6921   10.1  5.0  1.5  chr6              13856192 13857346 (46412713) + hAT-N21B_DR       DNA/hAT-Ac               85   1279    (22) 3036405  
   207    6.4  0.0  2.1  chr6              13857887 13857934 (46412125) C hAT-N47C_DR       DNA/hAT-Tip100       (2238)    221     175 3036406  
  2019   10.1  0.7  0.0  chr6              13858153 13858448 (46411611) C L1-17_DR          LINE/L1                (57)   5536    5239 3036407  
   372   12.7  7.8 11.6  chr6              13858831 13858859 (46411200) + EnSpm-N59_DR      DNA/CMC-EnSpm?         2899   2923   (746) 3036408  
  2335    6.4  0.0  0.0  chr6              13858860 13859172 (46410887) C TDR16             DNA/Merlin              (0)    313       1 3036409  
   311   13.6  1.2  6.1  chr6              13859100 13859185 (46410874) + Merlin-N5_DR      DNA/Merlin             2530   2611  (1694) 3036410 *
   205   18.6  2.8  1.4  chr6              13859125 13859195 (46410864) + DNA2-13_DR        DNA                    1979   2050  (3848) 3036411 *
   413   14.5  6.7  1.9  chr6              13859194 13859213 (46410846) C DNA-N43_DR        DNA/TcMar-Fot1        (336)    718     659 3036412  
   388   19.3  0.0  0.0  chr6              13859216 13859303 (46410756) + Helitron-2_DR     RC/Helitron           23587  23674  (3738) 3036413 *
   401   12.1  0.0  0.0  chr6              13859230 13859312 (46410747) + DNA6-6_DR         DNA                    9926  10008  (1273) 3036414 *
   811    8.4  0.0  0.0  chr6              13859240 13859434 (46410625) + (TG)n             Simple_repeat             1    195     (0) 3036415  
   289   23.2  2.8  0.7  chr6              13859304 13859356 (46410703) C HATN16_DR         DNA/hAT-Charlie        (77)    865     722 3036416 *
   534   12.7  0.7 13.1  chr6              13859332 13859485 (46410574) + EnSpm-7_DR        DNA/CMC-EnSpm          7094   7230  (3804) 3036417  
   413   14.5  6.7  1.9  chr6              13859357 13859438 (46410621) C DNA-N43_DR        DNA/TcMar-Fot1        (336)    658     399 3036412 *
   204   20.4  8.5  0.0  chr6              13859435 13859450 (46410609) C EnSpm-21_DR       DNA/CMC-EnSpm        (2173)   6977    6749 3036418 *
  2341    9.2 24.5  0.7  chr6              13859634 13860094 (46409965) + Harbinger-N31_DR  DNA/PIF-Harbinger         1    570   (115) 3036419  
  2621   15.1  1.8  4.9  chr6              13860293 13860836 (46409223) C DNA-1-7_DR        DNA/PIF-Harbinger     (830)    608      81 3036420  
  4930   12.0  8.2  4.5  chr6              13860838 13861761 (46408298) C L2-1_DR           LINE/L2                 (6)   4979    4023 3036421  
   416   25.0 13.7  3.2  chr6              13862885 13863140 (46406919) C Kolobok-N10_DR    DNA/Kolobok             (3)    640     359 3036422 *
   525   11.6  9.3  0.0  chr6              13863139 13863224 (46406835) C SINE_DR1          SINE                    (0)    258     165 3036423  
  5756   11.2  6.5  0.9  chr6              13863225 13864136 (46405923) + TDR8B             DNA/hAT-Ac                1    962     (1) 3036424  
   685    8.7  4.0  8.3  chr6              13864141 13864265 (46405794) C SINE_DR1          SINE                   (89)    169      50 3036423 *
  1374    8.3  0.0  3.9  chr6              13864261 13864473 (46405586) + ENSPM-6_DR        DNA/CMC-EnSpm         22545  22749  (9867) 3036425  
   357    6.7  0.0  0.0  chr6              13864474 13864518 (46405541) C SINE_DR1          SINE                  (201)     57      13 3036423  
   452   20.9  9.4  5.5  chr6              13864542 13864741 (46405318) + Kolobok-N16_DR    DNA/Kolobok?              1    235  (1007) 3036426  
  6804    3.1  0.0  0.9  chr6              13864742 13865550 (46404509) + DNA25TWA2_DR      DNA                       1    802     (0) 3036427  
   217    6.9  0.0  0.0  chr6              13865526 13865553 (46404506) + EnSpm-N10_DR      DNA/CMC-EnSpm          4108   4135  (5173) 3036428 *
   993    6.2  0.0  8.4  chr6              13865554 13865695 (46404364) C Harbinger-N12_DR  DNA/PIF-Harbinger       (0)    702     572 3036429  
   665    9.1  0.0  0.0  chr6              13865694 13865792 (46404267) + TDR23             DNA                    1035   1133    (14) 3036430 *
   300   15.7 10.0  0.0  chr6              13865736 13865805 (46404254) + MuDR-2_DR         DNA/MULE-MuDR         14173  14249  (9684) 3036431 *
  2525    9.9 25.3  1.5  chr6              13866699 13867180 (46402879) C HATN10B_DR        DNA/hAT-Ac             (12)    596       1 3036432  
   311    6.5  0.0  0.0  chr6              13867333 13867394 (46402665) + DNA-N43_DR        DNA/TcMar-Fot1          648    709   (345) 3036433  
   240    9.7  2.7  2.7  chr6              13867336 13867409 (46402650) C Dada-tL_DR        DNA/Dada             (1287)   9120    9047 3036434 *
   288    8.6  1.4  2.8  chr6              13867344 13867415 (46402644) C EnSpm-7_DR        DNA/CMC-EnSpm        (3886)   7148    7078 3036435 *
   642    4.2  2.1  1.0  chr6              13867412 13867507 (46402552) C Mariner-N38_DR    DNA/TcMar-Tc1         (400)    147      51 3036436  
   238    8.4 19.3  0.0  chr6              13867416 13867426 (46402633) + Gypsy-31-LTR_DR   LTR/Gypsy               107    205   (749) 3036437 *
   309   21.4  2.8  2.8  chr6              13867417 13867522 (46402537) + Dada-U1A_DR       DNA/Dada               3743   3848  (7131) 3036438 *
  1221   17.0  3.6  0.0  chr6              13867511 13867733 (46402326) + MuDR-N1_DR        DNA/MULE-MuDR           666    896     (0) 3036439  
   804   17.7 15.3  0.4  chr6              13867734 13867938 (46402121) + Kolobok-N1_DR     DNA/Kolobok-T2?         103    339   (460) 3036440  
  1764   13.9 11.1  5.4  chr6              13868144 13868621 (46401438) C Mariner-N38_DR    DNA/TcMar-Tc1          (13)    534      31 3036441  
   398   19.9 21.8  1.2  chr6              13868496 13868637 (46401422) + Kolobok-4_DR      DNA/Kolobok-T2         3326   3496  (3135) 3036442 *
  1081    9.0 14.7  0.0  chr6              13871428 13871604 (46398455) C TDR19             DNA/hAT-Charlie       (202)    203       1 3036443  
   803   19.2  6.4  0.0  chr6              13871455 13871626 (46398433) + DNA2-16_DR        DNA                   13874  14056  (3995) 3036444 *
   253   15.0 10.0  0.0  chr6              13872269 13872328 (46397731) C EnSpm-N21_DR      DNA/CMC-EnSpm          (45)    434     369 3036445 *
   439   17.6  2.2  0.0  chr6              13872310 13872400 (46397659) C TDR25             DNA/hAT-Charlie       (518)     93       1 3036446  
   349   22.8 12.7  1.3  chr6              13872586 13872760 (46397299) + Harbinger-2_DR    DNA/PIF-Harbinger      4160   4327     (0) 3036447  
   288   22.5  0.0  0.0  chr6              13872707 13872777 (46397282) C DNA2-10_DR        DNA                   (765)   2756    2686 3036448 *
   566    7.6  0.0  0.0  chr6              13872724 13872855 (46397204) + Zisupton-7_DR     DNA/Zisupton          11372  11503  (5579) 3036449  
   434   17.2  0.0  1.6  chr6              13872755 13872884 (46397175) C Helitron-2_DR     RC/Helitron         (21303)   6109    5982 3036450 *
   242   21.0  8.0 12.8  chr6              13872768 13872836 (46397223) + Polinton-4_DR     DNA/Maverick          16820  17030  (3257) 3036451 *
   260   22.6  4.7  2.3  chr6              13872778 13872788 (46397271) + TDR8B             DNA/hAT-Ac              618    701   (262) 3036452  
   435   21.2 23.5  1.0  chr6              13872837 13873079 (46396980) + CryptonV-N6_DR    DNA/Crypton-V           266    562     (0) 3036453  
   214   16.8 15.8  3.2  chr6              13872885 13872906 (46397153) + LOOPERN2_DR       DNA/Kolobok-T2          661    937   (438) 3036454 *
   357   17.2  5.0  1.9  chr6              13873021 13873121 (46396938) C DNA9TA1_DR        DNA/CMC-EnSpm        (1161)   2172    2069 3036455  
   221   22.6  0.0  0.0  chr6              13873068 13873129 (46396930) C Helitron-2_DR     RC/Helitron         (21349)   6063    6002 3036456 *
   235    4.1  0.0 12.0  chr6              13873078 13873133 (46396926) + hAT-N182_DR       DNA/hAT-Ac              754    803  (1157) 3036457 *
   242   21.0  8.0 12.8  chr6              13873080 13873117 (46396942) + Polinton-4_DR     DNA/Maverick          17031  17154  (3133) 3036451  
   642   15.5 14.3  0.0  chr6              13873243 13873410 (46396649) C DNA11TA1_DR       DNA/CMC-EnSpm          (10)    193       2 3036458  
   237   21.8  8.2  9.0  chr6              13873414 13873559 (46396500) C Mariner-N31_DR    DNA/TcMar-Tc1           (2)    538     394 3036459  
   247   10.0  2.5  0.0  chr6              13873606 13873645 (46396414) + TDR16             DNA/Merlin              128    168   (145) 3036460  
  1306    8.1  0.0  1.7  chr6              13873815 13873991 (46396068) + DNA-X-4B_DR       DNA                     248    421     (0) 3036461  
   206   25.0  6.5  1.2  chr6              13874463 13874539 (46395520) C piggyBac-N9_DR    DNA/PiggyBac          (530)    661     581 3036462 *
   296   28.8  7.8  7.2  chr6              13874514 13874541 (46395518) C DNA-6-N5B_DR      DNA                  (1574)   1949    1921 3036463  
  1023   16.0  6.0  0.5  chr6              13874542 13874723 (46395336) C HATN4_DR          DNA/hAT-Charlie         (0)    192       1 3036464  
   407   21.2  2.4  0.0  chr6              13874650 13874734 (46395325) C L1-60_DR          LINE/L1              (5310)    367     281 3036465 *
  2546    9.4  0.9  8.6  chr6              13874776 13875214 (46394845) C HAT1-N1B_DR       DNA/hAT-Ac              (0)    739     332 3036466  
  8965    2.8  0.5  0.8  chr6              13875215 13876301 (46393758) + HARBINGERN3B_DR   DNA/PIF-Harbinger         2   1084     (0) 3036467  
  1207   16.8  4.2  9.8  chr6              13876302 13876629 (46393430) C HAT1-N1B_DR       DNA/hAT-Ac            (406)    333      85 3036466  
   360   21.3  0.0  1.3  chr6              13876586 13876661 (46393398) C DNA2-14_DR        DNA                  (5061)   2561    2487 3036468 *
   445   15.4  0.0  2.7  chr6              13876608 13876713 (46393346) C HAT1-N1B_DR       DNA/hAT-Ac            (571)    168      85 3036469  
   309   22.1  0.0  7.3  chr6              13876648 13876710 (46393349) + EnSpm-22N2_DR     DNA/CMC-EnSpm          1250   1306  (4241) 3036470 *
  9105    2.7  0.2  0.3  chr6              13876711 13877795 (46392264) + HARBINGERN3B_DR   DNA/PIF-Harbinger         1   1084     (0) 3036471  
   582   19.9  1.1  7.3  chr6              13877796 13878030 (46392029) C HAT1-N1B_DR       DNA/hAT-Ac           (3124)    168      62 3036472  
   538   12.0  0.0  0.0  chr6              13878031 13878105 (46391954) C DNA2-14_DR        DNA                  (5061)   2561    2487 3036468  
   214   25.8  9.4  6.1  chr6              13878093 13878220 (46391839) C EnSpm-22N2_DR     DNA/CMC-EnSpm        (4195)   1352    1221 3036473 *
   582   19.9  1.1  7.3  chr6              13878106 13878175 (46391884) C HAT1-N1B_DR       DNA/hAT-Ac           (3102)     61      26 3036472 *
   927   19.2  0.0  2.8  chr6              13878159 13878345 (46391714) C HAT1-N1B_DR       DNA/hAT-Ac            (552)    187       6 3036474  
   829   13.7  8.2  0.0  chr6              13878352 13878497 (46391562) C DNA8-12_DR        DNA                   (168)    158       1 3036475  
   617   15.9 14.3  1.3  chr6              13878504 13878643 (46391416) + HE1_DR1           SINE/tRNA-V-RTE         214    371    (31) 3036476  
   516   24.8  5.0  2.4  chr6              13878644 13878656 (46391403) + DNA8-10_DR        DNA/hAT-Ac             3749   3860   (158) 3036477  
  1269   12.9 12.3  0.7  chr6              13879319 13879561 (46390498) C Kolobok-N10B_DR   DNA/Kolobok             (0)    271       1 3036478  
  2856   18.4 11.0  0.8  chr6              13879574 13880164 (46389895) + DNA-1-3_DR        DNA/PIF-Harbinger         1    651   (186) 3036479  
   434   14.5  0.0  0.0  chr6              13880161 13880222 (46389837) + DNA-1-3B_DR       DNA/PIF-Harbinger       670    731    (32) 3036480 *
   232   17.0  0.0  5.7  chr6              13880174 13880229 (46389830) C Harbinger-N25_DR  DNA/PIF-Harbinger     (347)    229     177 3036481 *
   202    8.0 23.5  1.6  chr6              13880189 13880239 (46389820) C DNA-N46_DR        DNA                   (315)    222     161 3036482 *
   881   13.7  0.0  0.0  chr6              13880304 13880434 (46389625) + DNA-AT-1_DR       DNA                       2    132   (260) 3036483  
   636   10.5  5.7  0.0  chr6              13880437 13880560 (46389499) + DNA8-12_DR        DNA                     102    232    (94) 3036484  
   356   19.1  0.0  0.0  chr6              13880583 13880645 (46389414) C Zisupton-6_DR     DNA/Zisupton         (2250)  19866   19804 3036485 *
   509   15.8  0.0  0.0  chr6              13880590 13880671 (46389388) + DIRS-N3_DR        LTR/Ngaro              1558   1639  (4598) 3036486  
   453   17.9  0.0  0.0  chr6              13880672 13880749 (46389310) + Kolobok-N10B_DR   DNA/Kolobok             126    203    (68) 3036487  
   425    8.3  0.0  0.0  chr6              13880760 13880819 (46389240) C DNA11TA1_DR       DNA/CMC-EnSpm           (0)    203     144 3036488  
   273    9.1  4.5 16.9  chr6              13880787 13880852 (46389207) + DNA11TA1B_DR      DNA/CMC-EnSpm           144    202     (1) 3036489 *
   584   11.8  1.0  1.0  chr6              13880853 13880939 (46389120) C EnSpm-N26B_DR     DNA/CMC-EnSpm         (134)     87       1 3036490  
   739   13.4  7.1  6.5  chr6              13881139 13881321 (46388738) C DNA11TA1_DR       DNA/CMC-EnSpm          (19)    184       1 3036491  
   224   22.7  0.0  1.5  chr6              13881564 13881630 (46388429) C Merlin-N5_DR      DNA/Merlin           (4236)     69       4 3036492  
   734    9.5  1.9  0.9  chr6              13882084 13882189 (46387870) + Kolobok-N6_DR     DNA/Kolobok-T2?           1    107   (360) 3036493  
   200   18.3 13.9  1.2  chr6              13882304 13882375 (46387684) C EnSpm-6N1_DR      DNA/CMC-EnSpm        (1862)   7374    7294 3036494  
   250   10.2  4.0  2.0  chr6              13882766 13882815 (46387244) C hAT-N100B_DR      DNA/hAT-Ac             (29)   1223    1173 3036495  
   918   19.0  0.9  3.8  chr6              13882960 13883556 (46386503) C SAT-2_DR          Satellite               (1)    579       1 3036496  
  4194   10.7 13.1  0.7  chr6              13884582 13885327 (46384732) C TDR23             DNA                    (63)   1084     247 3036497  
  8655    3.4  1.1  1.0  chr6              13885355 13886437 (46383622) + HARBINGERN3B_DR   DNA/PIF-Harbinger         1   1084     (0) 3036498  
   719    4.8  0.0 14.2  chr6              13886438 13886557 (46383502) C TDR23             DNA                  (1042)    105       1 3036497  
  3002   10.0  7.9  3.0  chr6              13887008 13887708 (46382351) C TDR8B             DNA/hAT-Ac              (1)    962       1 3036499  
   201    7.0  5.4 22.9  chr6              13888118 13888173 (46381886) + HarbingerN6B_DR   DNA/PIF-Harbinger       570    617   (105) 3036500  
   231   24.6  1.4  0.0  chr6              13888971 13889039 (46381020) C Mariner-N7_DR     DNA/TcMar             (125)    136      67 3036501  
  2284    9.0  7.8  1.9  chr6              13889291 13889684 (46380375) + DNA15TA1_DR       DNA/CMC-EnSpm             1    417    (25) 3036502  
  1772   11.3 13.5  5.5  chr6              13889685 13890142 (46379917) + EnSpm-N29_DR      DNA/CMC-EnSpm             1    493     (0) 3036503  
   216   14.5  8.1  0.0  chr6              13890143 13890193 (46379866) + L1-53_DR          LINE/L1                1487   1542  (4904) 3036504 *
   283   11.5  0.0  0.0  chr6              13890141 13890192 (46379867) C DNA8-25_DR        DNA                  (3218)    749     698 3036505  
   209   24.4  1.2  6.3  chr6              13890203 13890222 (46379837) + Helitron-2_DR     RC/Helitron           23621  23698  (3714) 3036506  
   556   16.4  1.2  8.7  chr6              13890348 13890370 (46379689) C EnSpm-7_DR        DNA/CMC-EnSpm        (1600)   9434    9423 3036507  
   912   10.3  8.4  0.0  chr6              13890371 13890525 (46379534) + ANGEL             DNA/Kolobok               1    168   (141) 3036508  
  1910   13.7  9.6  1.7  chr6              13890628 13891013 (46379046) + Kolobok-N5_DR     DNA/Kolobok-T2?          18    433    (52) 3036509  
  1036   10.7  0.6  0.0  chr6              13891945 13892103 (46377956) + DNA11TA1B_DR      DNA/CMC-EnSpm            44    203     (0) 3036510  
   981   15.3  2.1  8.3  chr6              13892268 13892509 (46377550) C Kolobok-N10C_DR   DNA/Kolobok             (0)    344     117 3036511  
   615   19.8  0.6  4.6  chr6              13892583 13892741 (46377318) C Mariner-N5B_DR    DNA/TcMar            (4149)   5295    5143 3036512 *
  1760   17.4  3.7  4.2  chr6              13892627 13892641 (46377418) C EnSpm-N13_DR      DNA/CMC-EnSpm       (20029)   2120    2008 3036513  
  2666    7.4  0.3  0.6  chr6              13892642 13892995 (46377064) C HE2_DR            SINE/tRNA-V-RTE         (3)    360       8 3036514  
  1760   17.4  3.7  4.2  chr6              13892996 13893029 (46377030) C EnSpm-N13_DR      DNA/CMC-EnSpm       (20029)   2007    1720 3036513  
   553   19.5  1.3  4.1  chr6              13893177 13893326 (46376733) + EnSpm-N27B_DR     DNA/CMC-EnSpm             9    154    (19) 3036515  
  2303    6.7 10.5  0.8  chr6              13893386 13893729 (46376330) + hAT-N137_DR       DNA/hAT-Ac             2337   2713   (858) 3036516  
   231   14.3  6.6  8.0  chr6              13893664 13893739 (46376320) + DNA8-28_DR        DNA/hAT                3561   3635  (3507) 3036517 *
   450    0.9  0.9  0.0  chr6              13894081 13894190 (46375869) + (TATAA)n          Simple_repeat             1    111     (0) 3036518  
   282    5.1  1.0  6.1  chr6              13894106 13894209 (46375850) + Polinton-1N1_DR   DNA/Maverick          14741  14839   (630) 3036519 *
   792   17.2  0.6  0.6  chr6              13894222 13894396 (46375663) + DNA11TA1_DR       DNA/CMC-EnSpm            29    203     (0) 3036520  
   537    7.6  0.0  0.0  chr6              13894403 13894481 (46375578) C DNA11TA1B_DR      DNA/CMC-EnSpm          (27)    176      98 3036521  
   283   17.9  2.4 10.3  chr6              13894951 13894991 (46375068) + Zisupton-6_DR     DNA/Zisupton           1044   1159 (20957) 3036522  
   294   21.4  0.0  0.0  chr6              13894992 13895075 (46374984) C Helitron-N2_DR    RC/Helitron           (875)   1588    1505 3036523 *
   333   19.0  1.2  1.2  chr6              13895001 13895085 (46374974) + ENSPM-6_DR        DNA/CMC-EnSpm         13301  13385 (19231) 3036524 *
   390    8.3  0.0  0.0  chr6              13895017 13895076 (46374983) + DNA9-3_DR         DNA/MULE-MuDR?         9547   9606  (1773) 3036525  
  1988   12.2  2.6  0.0  chr6              13895077 13895379 (46374680) + SINE2-4_DR        SINE/tRNA-V-RTE          61    371     (0) 3036526  
   349   15.7  1.2  3.6  chr6              13895077 13895099 (46374960) + CryptonV-N5_DR    DNA/Crypton-V         15274  15354  (9183) 3036527 *
   317   15.6  5.9  5.9  chr6              13895100 13895115 (46374944) C EnSpm-6N1_DR      DNA/CMC-EnSpm        (8224)   1012     911 3036528  
   674   18.5  5.8  6.3  chr6              13895204 13895411 (46374648) C MuDR-2_DR         DNA/MULE-MuDR        (4894)  19039   18833 3036529 *
   950   11.6  0.0  5.2  chr6              13895251 13895413 (46374646) C hAT-N167B_DR      DNA/hAT-Charlie       (203)   1370    1216 3036530  
   769   18.5  2.3  2.9  chr6              13895273 13895445 (46374614) + Mariner-N5C_DR    DNA/TcMar              3348   3519  (4402) 3036531 *
   465   16.8 17.6  0.0  chr6              13895670 13895800 (46374259) C DNA11TA1_DR       DNA/CMC-EnSpm           (5)    198      45 3036532  
   408   19.1 12.1  5.2  chr6              13895801 13895842 (46374217) + Zisupton-7_DR     DNA/Zisupton           9733   9896  (7186) 3036533 *
   422   25.8  6.2  6.2  chr6              13895812 13895841 (46374218) + DNA-8-24_DR       DNA/hAT-Tip100          461    490  (1293) 3036534  
   770   17.3 11.0  0.8  chr6              13895842 13896068 (46373991) C TDR6              DNA                     (0)    250       1 3036535  
   243   18.3  5.0  0.0  chr6              13896878 13896937 (46373122) + DNA-N15_DR        DNA                      25     87   (318) 3036536  
   804   18.9  3.2  2.3  chr6              13896965 13897180 (46372879) + DNA-N15_DR        DNA                     180    397     (8) 3036537  
  1692   14.7  1.7  5.1  chr6              13897670 13898013 (46372046) + IS3EU-4_DR        DNA/IS3EU             11200  11532  (3497) 3036538  
   730   21.3 13.9  0.9  chr6              13898030 13898223 (46371836) + IS3EU-4_DR        DNA/IS3EU             11727  11945  (3084) 3036539  
  4590    8.3  4.6  2.0  chr6              13898225 13898899 (46371160) + DNA14-5-1_DR      DNA                       2    693     (0) 3036540  
  1038   11.1  0.6  4.3  chr6              13898900 13899068 (46370991) C Looper-N7_DR      DNA/Kolobok-T2        (749)    266     104 3036541  
   215    2.5  0.0  7.3  chr6              13899056 13899099 (46370960) + DNA9-N1_DR        DNA/MULE-NOF           2298   2338  (2678) 3036542 *
   620   13.2  3.8  0.0  chr6              13899069 13899174 (46370885) C Mariner-N5C_DR    DNA/TcMar            (4453)   3468    3359 3036543 *
  2501    7.9  4.5  1.1  chr6              13899083 13899441 (46370618) C SINE2-4_DR        SINE/tRNA-V-RTE         (0)    371       1 3036544  
   423   23.0  0.8  5.7  chr6              13899175 13899195 (46370864) C CryptonV-N5_DR    DNA/Crypton-V       (18975)   5560    5440 3036545 *
   757   11.5  0.8  1.6  chr6              13899442 13899565 (46370494) + IS3EU-4_DR        DNA/IS3EU             12090  12212  (2817) 3036546  
   213   26.1  1.1  2.1  chr6              13899559 13899652 (46370407) C Mariner-N31_DR    DNA/TcMar-Tc1          (43)    497     405 3036547 *
   920   11.7  8.5 10.2  chr6              13899846 13900093 (46369966) + hAT-N166_DR       DNA/hAT-hAT5              1    244   (296) 3036548  
   216   15.4  2.6 33.3  chr6              13900105 13900221 (46369838) + hAT-N166_DR       DNA/hAT-hAT5            318    407   (133) 3036549 *
  2466   11.3  7.9  3.9  chr6              13900220 13900746 (46369313) C hAT-N129_DR       DNA/hAT-Ac             (51)    713       1 3036550  
   412   13.2 15.5  1.0  chr6              13900758 13900841 (46369218) + hAT-N166_DR       DNA/hAT-hAT5            445    540     (0) 3036551  
   250   22.0  2.5  3.3  chr6              13901085 13901206 (46368853) C ERV1-N3-I_DR      LTR/ERV1              (775)   3816    3696 3036552 *
   272   17.3  0.0  2.7  chr6              13901149 13901225 (46368834) + Gypsy82-LTR_Dr    LTR/Gypsy               676    750   (595) 3036553  
   240   15.9  2.3  7.1  chr6              13901226 13901236 (46368823) C Helitron-2_DR     RC/Helitron         (22012)   5400    5317 3036554  
   423   15.0  4.3  1.0  chr6              13901746 13901839 (46368220) C DNA-2-29_DR       DNA                    (35)     97       1 3036555  
   211   21.8 16.0  0.7  chr6              13901750 13901784 (46368275) C Mariner-N27_DR    DNA/TcMar-ISRm11      (636)    550     451 3036556 *
   213   23.3  1.3  5.4  chr6              13901785 13901861 (46368198) C EnSpm-7_DR        DNA/CMC-EnSpm        (3396)   7638    7565 3036557  
   211   21.8 16.0  0.7  chr6              13901862 13901874 (46368185) C Mariner-N27_DR    DNA/TcMar-ISRm11      (636)    450     407 3036556  
   252   18.9 15.6  0.0  chr6              13901938 13902027 (46368032) + I-4_DR            LINE/I                 1301   1404    (10) 3036558  
   480   14.6  0.0  1.6  chr6              13902060 13902150 (46367909) C L2-4_DRe          LINE/L2                 (1)   3606    3482 3036559  
  4860    7.1  1.1  0.6  chr6              13902354 13902993 (46367066) C Harbinger-N9_DR   DNA/PIF-Harbinger       (0)    643       1 3036560  
   259   22.5  4.1  2.7  chr6              13903274 13903346 (46366713) C hAT-N69_DR        DNA/hAT-Ac           (1199)     74       1 3036561  
   335   19.3  8.4  0.0  chr6              13903669 13903751 (46366308) C Harbinger-N32_DR  DNA/PIF-Harbinger     (266)    140      51 3036562  
   205    4.2  0.0  0.0  chr6              13903750 13903773 (46366286) + CryptonV-N2_DR    DNA/Crypton-V          1887   1910 (14728) 3036563 *
   756   16.1  0.0  4.6  chr6              13903778 13903794 (46366265) + Merlin-1_DR       DNA/Merlin             4332   4462  (6065) 3036564  
   918    9.2  0.0  0.0  chr6              13903795 13903914 (46366145) + hAT-N167B_DR      DNA/hAT-Charlie        1248   1367   (206) 3036565  
  2301   15.6 13.4  3.0  chr6              13903917 13904499 (46365560) + HATN6_DR          DNA/hAT-Ac               73    714   (297) 3036566  
   875   14.1  5.2  6.2  chr6              13904348 13904559 (46365500) + CryptonV-N2_DR    DNA/Crypton-V          2174   2383 (14255) 3036567 *
  1632    7.2  1.3  0.4  chr6              13904588 13904811 (46365248) C TDR20             DNA/Merlin             (12)    227       2 3036568  
   495   17.5 12.7  3.2  chr6              13904819 13904960 (46365099) + CryptonV-N2_DR    DNA/Crypton-V          2381   2535 (14103) 3036569 *
   634   15.0  1.6  1.6  chr6              13904930 13905051 (46365008) C EnSpm-N11_DR      DNA/CMC-EnSpm        (1533)   3820    3699 3036570 *
  2456    7.6  4.9  0.6  chr6              13904961 13905304 (46364755) C SINE2-3_DR        SINE/tRNA-V-RTE         (0)    368      10 3036571  
   490   16.8 22.7  0.0  chr6              13905308 13905426 (46364633) + HATN6_DR          DNA/hAT-Ac              866   1011     (0) 3036572  
   346   17.7  3.2  0.0  chr6              13905427 13905483 (46364576) C Harbinger-N32_DR  DNA/PIF-Harbinger     (347)     59       1 3036573  
   782   18.6 41.4  1.9  chr6              13905520 13905758 (46364301) C Kolobok-N3_DR     DNA/Kolobok-T2?         (8)    362      29 3036574  
  1810   15.1 11.3  3.9  chr6              13905767 13906270 (46363789) + TDR7              DNA                       1    540     (1) 3036575  
  6268   12.1 23.3  2.0  chr6              13906294 13907674 (46362385) C Kolobok-4N1_DR    DNA/Kolobok-T2          (0)   1669       1 3036576  
   290   12.7  0.0  1.8  chr6              13908774 13908829 (46361230) C Kolobok-N10_DR    DNA/Kolobok             (0)    643     589 3036577  
  2242   11.4  4.9  0.6  chr6              13908830 13909174 (46360885) + hAT-N54_DR        DNA/hAT-Ac                6    365  (1324) 3036578  
  4385   14.9  8.6  6.5  chr6              13909180 13910258 (46359801) + hAT-N54_DR        DNA/hAT-Ac              589   1689     (0) 3036579  
   520   13.2 13.7 10.9  chr6              13910327 13910531 (46359528) + hAT-N175_DR       DNA/hAT-hAT5              1    210   (500) 3036580  
   887   10.5  7.2  1.5  chr6              13910532 13910725 (46359334) + EnSpm-N4B_DR      DNA/CMC-EnSpm?            1    205    (15) 3036581 *
  1115   14.1  5.3  0.0  chr6              13910724 13910929 (46359130) C Kolobok-N3_DR     DNA/Kolobok-T2?       (125)    245      29 3036582  
  1689   16.3  1.8 14.8  chr6              13910938 13911540 (46358519) + TDR7              DNA                       1    535     (6) 3036583  
   475   25.2  0.0  2.9  chr6              13911429 13911571 (46358488) + Harbinger-N17_DR  DNA/PIF-Harbinger       425    563  (1082) 3036584 *
   405   21.5  8.8  0.7  chr6              13911529 13911664 (46358395) + hAT-N175_DR       DNA/hAT-hAT5            170    316   (394) 3036585 *
   840    8.6  7.8  0.0  chr6              13911661 13911788 (46358271) + hAT-N175_DR       DNA/hAT-hAT5            573    710     (0) 3036586  
   619   20.4  2.0  2.8  chr6              13911819 13911964 (46358095) C Kolobok-N10_DR    DNA/Kolobok           (168)    475     331 3036577  
   218   15.0  0.0  0.0  chr6              13912040 13912079 (46357980) C Mariner-N31_DR    DNA/TcMar-Tc1          (69)    471     432 3036587  
   208   25.6  0.0  1.1  chr6              13912090 13912180 (46357879) C HAT1_DR           DNA/hAT-Ac           (2639)    653     564 3036588 *
   315   24.1  0.0  5.1  chr6              13912102 13912285 (46357774) + (TCTA)n           Simple_repeat             4    178     (0) 3036589  
   212   26.2  0.0  8.4  chr6              13912351 13912504 (46357555) + Ginger1-N1_DR     DNA/Ginger-1            286    427  (2231) 3036590  
   298   26.9  0.3  6.0  chr6              13913758 13914105 (46355954) + (TCTA)n           Simple_repeat             1    328     (0) 3036591  
   222   17.1  0.0  0.0  chr6              13914251 13914291 (46355768) C ASAT_CY           Satellite             (112)    150     110 3036592  
   200    8.5  1.5 10.0  chr6              13914613 13914677 (46355382) + DNA-N43_DR        DNA/TcMar-Fot1          635    694   (360) 3036593 *
   272   10.4  0.0  3.5  chr6              13914624 13914683 (46355376) C DNA6-4_DR         DNA                  (1366)   2173    2116 3036594  
   230    7.0  1.7  3.5  chr6              13914640 13914698 (46355361) C Zisupton-7_DR     DNA/Zisupton        (12422)   4660    4603 3036595 *
   743   19.2  0.9  7.5  chr6              13915261 13915474 (46354585) + Tc1-1_DR          DNA/TcMar-Tc1             2    202  (1423) 3036596  
  2405   10.8 14.2  1.5  chr6              13915475 13915889 (46354170) + HAT1-N1B_DR       DNA/hAT-Ac                1    467   (272) 3036597  
   561   14.1  0.0  0.0  chr6              13915881 13915965 (46354094) + hAT-N48_DR        DNA/hAT-Ac             1095   1179   (484) 3036598 *
  5962    8.0  7.5  0.6  chr6              13916890 13917766 (46352293) + TDR2              DNA/TcMar-Tc1             1    937     (0) 3036599  
   968    8.9 11.6  0.0  chr6              13917874 13918019 (46352040) C Harbinger-N32_DR  DNA/PIF-Harbinger       (0)    406     244 3036600  
   805   19.1  2.0  2.5  chr6              13918018 13918216 (46351843) + ANGEL             DNA/Kolobok              89    286    (23) 3036601 *
   280   24.2  1.1 19.7  chr6              13918067 13918246 (46351813) C Helitron-2_DR     RC/Helitron         (19333)   8079    7928 3036602 *
   244   22.9  2.1  5.3  chr6              13918379 13918475 (46351584) + hAT-2n1_DR        DNA/hAT-Charlie        1018   1111    (99) 3036603 *
   255   23.8  0.0  3.8  chr6              13918433 13918515 (46351544) C Zisupton-6_DR     DNA/Zisupton        (12688)   9428    9349 3036604  
  1859   15.6  7.2  0.9  chr6              13918520 13918930 (46351129) + hAT-N166_DR       DNA/hAT-hAT5              1    437   (103) 3036605  
  4953    8.0  8.6  0.6  chr6              13918931 13919682 (46350377) C DNA-TA-1_DR       DNA/CMC-EnSpm           (0)    812       1 3036606  
   446   11.2 11.1  1.0  chr6              13919690 13919779 (46350280) + hAT-N166_DR       DNA/hAT-hAT5            442    540     (0) 3036607  
   205   19.8  2.2  5.7  chr6              13920471 13920508 (46349551) C DNA-N4_DR         DNA                   (272)    770     683 3036608  
   300    6.4  0.0  0.0  chr6              13920515 13920561 (46349498) + Merlin-1_DR       DNA/Merlin             7472   7518  (3009) 3036609  
   243   14.3  0.0  0.0  chr6              13920525 13920580 (46349479) + Rex1-31_DRe       LINE/Rex-Babar         3080   3135   (398) 3036610 *
   925   17.5  0.0  0.6  chr6              13922084 13922255 (46347804) C LOOPERN4_DR       DNA/PiggyBac            (0)    917     747 3036611  
   734   20.3  3.7  2.6  chr6              13922308 13922494 (46347565) C LOOPERN4_DR       DNA/PiggyBac          (471)    446     258 3036611  
  2977    9.6  6.9  3.3  chr6              13922544 13923093 (46346966) + LOOPERN6_DR       DNA/Kolobok-T2?           2    570   (781) 3036612  
   734    9.3  0.0  0.9  chr6              13923089 13923196 (46346863) C TC1DR3            DNA/TcMar-Tc1        (1111)    114       8 3036613 *
   288   20.7  6.2 10.5  chr6              13923632 13923650 (46346409) C EnSpm-N13_DR      DNA/CMC-EnSpm        (1431)  20718   20707 3036614  
   541   23.2  1.8  5.5  chr6              13923651 13923819 (46346240) + ANGEL             DNA/Kolobok               1    163   (146) 3036615  
   237   17.3  0.0  1.9  chr6              13923804 13923856 (46346203) + CryptonV-3_DR     DNA/Crypton-V           918    969 (22484) 3036616 *
   266   16.3  0.0  0.0  chr6              13923813 13923855 (46346204) C MuDR-2_DR         DNA/MULE-MuDR        (7587)  16346   16304 3036617 *
  2481    7.3  5.7  2.9  chr6              13923827 13924233 (46345826) + Mariner-N38_DR    DNA/TcMar-Tc1             1    418   (129) 3036618  
   228   23.1  8.6  5.3  chr6              13923856 13923940 (46346119) + Merlin-1_DR       DNA/Merlin             1614   1745  (8782) 3036619 *
   248   24.7  5.0  2.0  chr6              13923865 13923912 (46346147) C ENSPM-6_DR        DNA/CMC-EnSpm       (10652)  21951   21863 3036620  
   358   17.3 23.2  0.8  chr6              13924246 13924344 (46345715) C Kolobok-N1_DR     DNA/Kolobok-T2?        (51)    748     628 3036621  
  2450   14.0 12.2  3.6  chr6              13924508 13925180 (46344879) C Gypsy-116-LTR_DR  LTR/Gypsy               (9)    729       1 3036622  
   213   11.7  0.0  9.6  chr6              13925649 13925705 (46344354) C EnSpm-21_DR       DNA/CMC-EnSpm        (2481)   6669    6618 3036623  
   303   20.4  0.8 11.7  chr6              13925828 13925854 (46344205) C DNA6-1_DR         DNA/hAT-hAT5          (413)    736     723 3036624  
   573   18.4  0.0  6.7  chr6              13925855 13925982 (46344077) + ANGEL             DNA/Kolobok               1    120   (189) 3036625  
   458   20.6  3.2  8.0  chr6              13925983 13926007 (46344052) + EnSpm-8_DR        DNA/CMC-EnSpm          5947   6092  (3349) 3036626  
  1018    8.5  7.9  0.0  chr6              13926012 13926188 (46343871) + DNA-TA-2_DR       DNA/CMC-EnSpm             1    191     (5) 3036627  
   281   24.6 11.9  3.0  chr6              13926200 13926350 (46343709) + IS4EU-1_DR        DNA/PIF-ISL2EU         2234   2397  (2607) 3036628 *
   579   16.4  3.6  0.0  chr6              13926237 13926346 (46343713) + ANGEL             DNA/Kolobok             196    309     (0) 3036629  
   223   23.2  6.7 10.8  chr6              13926347 13926371 (46343688) C EnSpm-N47B_DR     DNA/CMC-EnSpm?         (50)   1382    1253 3036630 *
   816   16.3  4.2  7.5  chr6              13926363 13926554 (46343505) C Kolobok-N1_DR     DNA/Kolobok-T2?        (51)    748     563 3036631  
  6366    2.8  3.1  0.0  chr6              13926558 13927319 (46342740) C DNA2-2_DR         DNA                     (0)    786       1 3036632  
  1957   12.2  6.3 14.1  chr6              13927347 13927825 (46342234) C Kolobok-N1_DR     DNA/Kolobok-T2?       (301)    498      53 3036621  
  1251   14.0 15.0 14.4  chr6              13927845 13928278 (46341781) C Kolobok-N1_DR     DNA/Kolobok-T2?       (120)    679     244 3036633  
  2226    9.9  0.3  0.6  chr6              13928283 13928597 (46341462) C DNA13TA1a_DR      DNA/TcMar-Tc1           (0)    318       5 3036634  
  2123   13.8  0.8  1.7  chr6              13928598 13928630 (46341429) C Helitron-2_DR     RC/Helitron         (14885)  12475   12176 3036635  
  1000   15.1  1.6  1.1  chr6              13928600 13928786 (46341273) + Kolobok-N1_DR     DNA/Kolobok-T2?         561    748    (51) 3036636 *
  1355   11.6 13.0  1.1  chr6              13928816 13929068 (46340991) C Kolobok-N1_DR     DNA/Kolobok-T2?       (120)    679     397 3036637  
  1890    7.4  1.9  0.0  chr6              13929069 13929324 (46340735) C Mariner-N7_DR     DNA/TcMar               (0)    261       1 3036638  
   498   16.6 19.9  0.6  chr6              13929373 13929523 (46340536) + Kolobok-N1_DR     DNA/Kolobok-T2?         471    650   (149) 3036639  
  9378    5.3  1.3  0.1  chr6              13930207 13931398 (46338661) C Harbinger-4N1C_DR DNA/PIF-Harbinger       (0)   1206       1 3036640  
   548   14.0  1.0  1.0  chr6              13931399 13931491 (46338568) + DNA-2-30_DR       DNA                      30    122   (266) 3036641  
   451   17.4  0.9  3.6  chr6              13931402 13931508 (46338551) C DNA-2-30B_DR      DNA                    (35)    378     275 3036642 *
  6392   11.8  7.6  5.5  chr6              13931509 13932721 (46337338) + LOOPERN5_DR       DNA/Kolobok-T2            1   1237     (0) 3036643  
   512   23.0  7.1  0.0  chr6              13932722 13932916 (46337143) + DNA-2-30_DR       DNA                     126    334    (54) 3036644  
   631   12.0  6.8  0.0  chr6              13933313 13933445 (46336614) C L1-130_DR         LINE/L1                (12)   5381    5240 3036645  
   346   23.9  2.1  1.1  chr6              13933414 13933445 (46336614) + DNA8-9_DR         DNA/hAT-Ac              779    811   (640) 3036646 *
  2434   10.0  4.0  0.3  chr6              13933446 13933816 (46336243) + HE1_DR1           SINE/tRNA-V-RTE           1    385    (17) 3036647  
   699   17.1  6.0  7.8  chr6              13933651 13933675 (46336384) + ZFERV-2N2-I_DR    LTR/ERV1               5740   5818  (1629) 3036648 *
   846   12.9  4.8  1.2  chr6              13933676 13933840 (46336219) C hAT-N167B_DR      DNA/hAT-Charlie       (193)   1380    1210 3036649  
   208   12.7  1.1  2.3  chr6              13933824 13933912 (46336147) C L1-119_DR         LINE/L1              (4054)   1223    1136 3036650 *
   699   17.1  6.0  7.8  chr6              13933841 13933884 (46336175) + ZFERV-2N2-I_DR    LTR/ERV1               5819   5969  (1478) 3036648  
   297   16.0  8.5  1.1  chr6              13934376 13934457 (46335602) C L1-130_DR         LINE/L1               (194)   5199    5112 3036645  
   425    1.5  0.0  0.0  chr6              13934517 13934581 (46335478) + (TTCA)n           Simple_repeat             3     67     (0) 3036651 *
   975   14.0  3.5  0.6  chr6              13934528 13934699 (46335360) C HATN17_DR         DNA/hAT-Tip100       (1026)    521     345 3036652 *
  1063   14.2  1.7  0.0  chr6              13934547 13934722 (46335337) C EnSpm-6N1_DR      DNA/CMC-EnSpm        (2806)   6430    6252 3036653  
   315   18.4  0.5  0.0  chr6              13934582 13934611 (46335448) + hAT-N22_DR        DNA/hAT-Ac              355    502  (1236) 3036654 *
   676   19.2  1.3  4.7  chr6              13934592 13934744 (46335315) + Helitron-N4_DR    RC/Helitron             487    634   (529) 3036655  
   564   13.2  3.4  2.5  chr6              13934704 13934820 (46335239) C L1-9_DR           LINE/L1                 (4)   1127    1010 3036656 *
  1055   10.5  2.1 12.4  chr6              13934820 13935059 (46335000) + TDR17B            DNA/Sola-1                1    218  (1328) 3036657  
  3032   10.7  8.0  5.6  chr6              13935124 13935750 (46334309) + TDR17B            DNA/Sola-1              906   1546     (0) 3036658  
   640   19.4  1.1  7.3  chr6              13935751 13935813 (46334246) C CryptonV-2_DR     DNA/Crypton-V        (3939)  17872   17821 3036659 *
  2204   11.1  5.7  3.4  chr6              13935750 13936152 (46333907) C L1-9_DR           LINE/L1               (118)   1013     602 3036656  
   810    7.4 33.2  1.1  chr6              13936868 13937072 (46332987) C hAT-25N1_DR       DNA/hAT-Charlie         (0)   1005     736 3036660  
   490   18.7  4.4 12.2  chr6              13937073 13937184 (46332875) + hAT-N187_DR       DNA/hAT-Charlie           1    295   (882) 3036661 *
   832    8.6  7.7  1.8  chr6              13937140 13937294 (46332765) C Helitron-N2_DR    RC/Helitron           (950)   1513    1350 3036662  
  1066   14.7 18.6  1.0  chr6              13937296 13937542 (46332517) C EnSpm-N5_DR       DNA/CMC-EnSpm           (0)    290       1 3036663  
   841   17.0  0.5  9.8  chr6              13937543 13937744 (46332315) C hAT-N145_DR       DNA/hAT-Ac            (320)   1271    1089 3036664 *
  2272    7.1  4.1  0.8  chr6              13937547 13937888 (46332171) C Mariner-N38_DR    DNA/TcMar-Tc1         (125)    422      70 3036665  
   820    7.5 14.9  0.0  chr6              13937886 13938019 (46332040) C EnSpm-N26_DR      DNA/CMC-EnSpm         (459)    154       1 3036666 *
  2075   16.7  8.1  2.1  chr6              13938050 13938533 (46331526) C hAT-N44B_DR       DNA/hAT-Tip100        (621)    980     469 3036667  
   652    9.8  2.7  0.0  chr6              13938459 13938570 (46331489) + DNA-6-N9_DR       DNA                     836    950   (209) 3036668 *
   405    7.1  9.4 11.7  chr6              13938604 13938699 (46331360) C Dada-U1A_DR       DNA/Dada             (5200)   5779    5686 3036669 *
   414   11.3 12.5  6.4  chr6              13938615 13938718 (46331341) + ANGEL             DNA/Kolobok             164    273    (36) 3036670  
   325   24.9 13.5  1.4  chr6              13939160 13939285 (46330774) C hAT-N177C_DR      DNA/hAT-Tip100        (913)    819     679 3036671  
   534    7.6  3.0  7.4  chr6              13939305 13939402 (46330657) C MuDR-N2_DR        DNA/MULE-MuDR          (25)    298     205 3036672  
  2728    7.5  2.8  0.9  chr6              13939403 13939833 (46330226) C Gypsy-223_DR-LTR  LTR/Gypsy               (0)    439       1 3036673  
   575    4.3 16.0  0.0  chr6              13939834 13939927 (46330132) C MuDR-N2_DR        DNA/MULE-MuDR         (114)    209     101 3036672  
  1580    7.1  6.8  5.1  chr6              13939929 13940179 (46329880) C TDR22             DNA                     (2)   1253     999 3036674  
  3035    2.4  3.8  0.0  chr6              13940222 13940593 (46329466) + DNA-AT-1_DR       DNA                       7    392     (0) 3036675  
  2878   17.1 18.0  2.2  chr6              13940594 13941426 (46328633) C TDR22             DNA                   (269)    986      25 3036674  
   495    8.4  0.0  1.4  chr6              13941426 13941497 (46328562) + L2-13B_DRe        LINE/L2                 769    839   (402) 3036676 *
   233   19.7  1.8 13.0  chr6              13941995 13942105 (46327954) + hAT-N122_DR       DNA/hAT-Ac               17    116   (461) 3036677 *
   273   20.3 12.5  0.0  chr6              13942093 13942156 (46327903) + Zisupton-7_DR     DNA/Zisupton           9703   9774  (7308) 3036678 *
   317   12.1 11.9  1.4  chr6              13942115 13942181 (46327878) C DNA11TA1_DR       DNA/CMC-EnSpm          (27)    176     103 3036679  
   698    7.9  0.0  4.9  chr6              13942212 13942318 (46327741) C DNA-2-13_DR       DNA                   (695)    135      34 3036680  
  2793    7.6  4.9  2.0  chr6              13942415 13942845 (46327214) C DNA-TA-1_DR       DNA/CMC-EnSpm           (0)    812     370 3036681  
   486    9.7  0.0  0.0  chr6              13942847 13942918 (46327141) C CR1-54_DR         LINE/L2                 (7)    796     725 3036682 *
  3068   10.6  4.4  1.4  chr6              13942916 13943412 (46326647) C hAT-N203_DR       DNA/hAT-Tip100       (3986)   1555    1044 3036683  
   211   25.4  2.9  1.4  chr6              13943413 13943480 (46326579) + CR1-22_DR         LINE/L2                1643   1711    (10) 3036684  
   953   16.4 15.4  1.9  chr6              13943904 13944176 (46325883) C ANGEL             DNA/Kolobok             (0)    309       1 3036685  
   204   29.1  6.0  0.0  chr6              13944084 13944125 (46325934) C EnSpm-N47B_DR     DNA/CMC-EnSpm?         (49)   1383    1261 3036686 *
   273   17.2  4.0  5.5  chr6              13944126 13944199 (46325860) + IS3EU-4_DR        DNA/IS3EU              4533   4605 (10424) 3036687  
   230   15.6 16.7  1.1  chr6              13944518 13944595 (46325464) C IS3EU-1_DR        DNA/IS3EU            (4998)   3706    3617 3036688 *
   413   19.6  1.0  0.0  chr6              13944529 13944625 (46325434) + DNA9-3_DR         DNA/MULE-MuDR?        10373  10470   (909) 3036689  
  1433    7.9  4.1  0.9  chr6              13944630 13944847 (46325212) + L2-5_DRe          LINE/L2                2003   2227     (0) 3036690  
  1815   17.2  4.2  5.9  chr6              13945280 13945324 (46324735) C DNA6-6_DR         DNA                  (4037)   7244    6937 3036691  
  2391    8.4  3.0  4.6  chr6              13945325 13945697 (46324362) + SINE2-3_DR        SINE/tRNA-V-RTE           1    367     (1) 3036692  
  1815   17.2  4.2  5.9  chr6              13945698 13945712 (46324347) C DNA6-6_DR         DNA                  (4037)   6936    6819 3036691  
   258   17.3  5.8  0.0  chr6              13946332 13946383 (46323676) C Kolobok-N3_DR     DNA/Kolobok-T2?       (104)    266     212 3036693  
   200   17.6  0.0  0.0  chr6              13947070 13947103 (46322956) + DNA-N37_DR        DNA                       1     34   (633) 3036694  
   793   16.9 26.4  1.7  chr6              13947136 13947423 (46322636) C DNA-N37_DR        DNA                    (19)    648     291 3036695 *
   941   13.9 26.8  2.0  chr6              13947421 13947707 (46322352) C DNA-N37_DR        DNA                    (20)    647     291 3036695 *
  2122   15.7 18.7  1.7  chr6              13947703 13948258 (46321801) C DNA-N37_DR        DNA                    (18)    649       1 3036696  
   335   22.5  2.5  1.2  chr6              13948628 13948639 (46321420) + DNA8-4C_DR        DNA/hAT-Charlie          74     86  (1175) 3036697  
   778   14.9 15.3  1.4  chr6              13948640 13948829 (46321230) + piggyBac-N9_DR    DNA/PiggyBac              1    216   (975) 3036698  
   484   20.0  2.9  0.0  chr6              13948813 13948832 (46321227) C DNA6-1_DR         DNA/hAT-hAT5          (277)    872     850 3036699 *
  1346   16.7  7.8  7.9  chr6              13948833 13949343 (46320716) C hAT-N129_DR       DNA/hAT-Ac              (0)    764       2 3036700  
   276   14.3  9.4  1.4  chr6              13949348 13949411 (46320648) + piggyBac-N9_DR    DNA/PiggyBac            221    289   (902) 3036701  
   258    8.3  0.0  0.0  chr6              13949421 13949453 (46320606) + Helitron-N4_DR    RC/Helitron               1     33  (1130) 3036702  
  2991   15.4  8.3  0.3  chr6              13949454 13950008 (46320051) + Harbinger-N30_DR  DNA/PIF-Harbinger?        1    599     (0) 3036703  
  4163    8.7  5.5  1.6  chr6              13950031 13950649 (46319410) + DNA-X-7_DR        DNA                       4    646     (0) 3036704  
   201    0.0  0.0  0.0  chr6              13950631 13950652 (46319407) C Harbinger-N17_DR  DNA/PIF-Harbinger     (259)   1386    1365 3036705 *
   230   19.6  3.5  1.7  chr6              13950670 13950680 (46319379) C DNA2-7_DR         DNA                  (4086)   5564    5553 3036706  
  4283    4.7  3.8  0.0  chr6              13950681 13951213 (46318846) C Harbinger-8N1_DR  DNA/PIF-Harbinger       (2)    553       1 3036707  
  3991   13.7  6.3  6.2  chr6              13951216 13952194 (46317865) + Helitron-N5B_DR   RC/Helitron              70   1647     (0) 3036708  
   682   21.5  0.7  0.0  chr6              13952200 13952348 (46317711) + piggyBac-N9_DR    DNA/PiggyBac            310    459   (732) 3036709 *
   867   21.6  4.3  1.3  chr6              13952332 13952561 (46317498) + piggyBac-N9_DR    DNA/PiggyBac            836   1072   (119) 3036710  
   481   29.5  3.5  5.6  chr6              13952349 13952546 (46317513) C hAT-N178_DR       DNA/hAT-Ac            (580)   1126     787 3036711 *
   205   31.8  1.9  0.9  chr6              13952917 13952928 (46317131) C CryptonV-N5_DR    DNA/Crypton-V        (8409)  16128   16116 3036712  
   467   20.7  5.4  0.8  chr6              13952929 13953040 (46317019) C HATN2_DR          DNA/hAT                 (0)   1219    1103 3036713  
   329   20.5 12.1 14.4  chr6              13953196 13953394 (46316665) + DNAX-16_DR        DNA                       1    195   (228) 3036714 *
   356    2.2  2.2  0.0  chr6              13953383 13953428 (46316631) C MuDR-2_DR         DNA/MULE-MuDR        (9687)  14246   14200 3036715  
  1917    7.2  2.0  0.0  chr6              13953434 13953683 (46316376) + HATN8_DR          DNA/Zisupton              1    255     (0) 3036716  
  1484   15.4  7.2  3.0  chr6              13953687 13954007 (46316052) C TDR23             DNA                    (46)   1101     768 3036717  
   470    7.8  0.0  1.6  chr6              13954012 13954076 (46315983) + DNA-X-5_DR        DNA/hAT                   1     64  (1157) 3036718 *
  1396    9.5  2.9  0.0  chr6              13954075 13954284 (46315775) + DNA-X-5_DR        DNA/hAT                 780    995   (226) 3036719  
   353   13.1  0.0 15.4  chr6              13954317 13954406 (46315653) + DNA-X-5_DR        DNA/hAT                1144   1221     (0) 3036720  
  3973   11.4  7.0  2.9  chr6              13954407 13955145 (46314914) C TDR23             DNA                   (378)    769       1 3036717  
   253   17.0 27.7  0.0  chr6              13955146 13955250 (46314809) + DNAX-16_DR        DNA                     191    326    (97) 3036721  
   573   17.4 35.3  0.0  chr6              13955748 13955931 (46314128) C HATN8_DR          DNA/Zisupton            (0)    255       7 3036722  
  1469   10.7  0.9  0.0  chr6              13955941 13956155 (46313904) C TDR19             DNA/hAT-Charlie         (0)    405     189 3036723  
  2696    6.9  5.8  0.0  chr6              13956321 13956683 (46313376) C PROTOP1_DR        DNA/P                   (0)    384       1 3036724  
   380    7.3  5.5  0.0  chr6              13956965 13957019 (46313040) + TE-X-18_DR        DNA                       1     58   (191) 3036725  
 11749    7.1  2.6  0.4  chr6              13957020 13958599 (46311460) C TZF28B            DNA/TcMar-Tc1           (0)   1614       1 3036726  
  1331    7.6  2.2  0.0  chr6              13958600 13958782 (46311277) + TE-X-18_DR        DNA                      61    247     (2) 3036727  
   231   26.6  0.8 13.9  chr6              13958926 13958954 (46311105) + Harbinger-N29_DR  DNA/PIF-Harbinger         1     59  (1946) 3036728  
   623    1.4  0.0  0.0  chr6              13958955 13959025 (46311034) C hAT-N188_DR       DNA/hAT-hAT5          (257)   1711    1641 3036729  
   231   26.6  0.8 13.9  chr6              13959026 13959047 (46311012) + Harbinger-N29_DR  DNA/PIF-Harbinger        60    108  (1897) 3036728  
 15837    1.9  1.8  0.1  chr6              13960980 13962854 (46307205) C Harbinger-N29_DR  DNA/PIF-Harbinger      (97)   1908       1 3036730  
   300   16.9  6.8  5.6  chr6              13962777 13962864 (46307195) C DNA9-N1_DR        DNA/MULE-NOF         (3363)   1653    1565 3036731 *
   264   23.3 24.7  2.2  chr6              13962884 13963138 (46306921) + L1-132_DR         LINE/L1                4255   4565    (21) 3036732  
   406   14.1  1.9  4.5  chr6              13964466 13964483 (46305576) C EnSpm-5_DR        DNA/CMC-EnSpm        (4789)   2882    2782 3036733  
   475    6.9  7.8  0.9  chr6              13964484 13964585 (46305474) C hAT-N187_DR       DNA/hAT-Charlie       (843)    334     226 3036734  
   372    6.7  1.9  0.9  chr6              13964500 13964604 (46305455) + EnSpm-8_DR        DNA/CMC-EnSpm          1219   1324  (8117) 3036735 *
   313   18.4  0.0  0.0  chr6              13964518 13964626 (46305433) + Dada-tL_DR        DNA/Dada               4724   4832  (5575) 3036736 *
   226    0.0  0.0  0.0  chr6              13965662 13965684 (46304375) + DNA-8-28_DR       DNA/hAT-Tip100?           1     23   (559) 3036737  
  1216   16.8 11.0  6.7  chr6              13965703 13966149 (46303910) + DNA-8-28_DR       DNA/hAT-Tip100?          93    557    (25) 3036738  
   518   21.8  9.4  7.5  chr6              13966149 13966490 (46303569) + CryptonV-N5_DR    DNA/Crypton-V          9810  10157 (14380) 3036739 *
   407   17.7  5.9 19.4  chr6              13966491 13966554 (46303505) + hAT-27N1_DR       DNA/hAT-Ac               35    394   (337) 3036740  
   209   23.3  8.3  0.0  chr6              13966712 13966771 (46303288) C DNA8-7_DR         DNA/hAT-Ac            (498)     86      22 3036741  
   800   15.8  5.2  5.2  chr6              13967842 13968015 (46302044) + Kolobok-N1_DR     DNA/Kolobok-T2?           1    174   (625) 3036742  
   460   12.1  0.0  0.0  chr6              13968032 13968097 (46301962) + Kolobok-N1_DR     DNA/Kolobok-T2?         270    335   (464) 3036743  
   297   22.3 10.3  9.1  chr6              13968184 13968444 (46301615) + CryptonV-N5_DR    DNA/Crypton-V          9894  10157 (14380) 3036744  
   721   13.9 40.8  0.0  chr6              13968477 13968677 (46301382) + Kolobok-N1_DR     DNA/Kolobok-T2?          53    335   (464) 3036745  
   367   14.9  1.1  2.3  chr6              13968690 13968778 (46301281) + Kolobok-N1_DR     DNA/Kolobok-T2?         594    681   (118) 3036746  
   357    8.2  0.0  0.0  chr6              13968778 13968826 (46301233) C Kolobok-N1_DR     DNA/Kolobok-T2?       (750)     49       1 3036747 *
  2522   12.1  5.4  0.0  chr6              13968865 13969237 (46300822) C HarbingerN6_DR    DNA/PIF-Harbinger       (0)    393       1 3036748  
   965   15.4  0.5  2.7  chr6              13969293 13969479 (46300580) C EnSpm-6N1_DR      DNA/CMC-EnSpm        (2791)   6445    6263 3036749 *
  1199    6.0  0.0  0.0  chr6              13969332 13969480 (46300579) C SINE2-3_DR        SINE/tRNA-V-RTE         (0)    368     220 3036750  
   778   18.4  4.3  3.2  chr6              13969481 13969515 (46300544) + EnSpm-15_DR       DNA/CMC-EnSpm           949   1134 (10320) 3036751  
   216   18.5 13.0  0.0  chr6              13970150 13970203 (46299856) + DNA21TA1_DR       DNA/TcMar-Tc1           457    517    (22) 3036752  
   282   16.7  0.0  0.0  chr6              13970435 13970488 (46299571) + hAT-N126B_DR      DNA/hAT-Ac                8     61   (539) 3036753  
  4084    9.0 24.2  1.5  chr6              13970489 13971253 (46298806) + TDR2              DNA/TcMar-Tc1             1    936     (1) 3036754  
   561   25.9  1.5  2.0  chr6              13971254 13971454 (46298605) + hAT-N126B_DR      DNA/hAT-Ac               67    266   (334) 3036755  
   531   17.0  0.0  3.0  chr6              13971503 13971605 (46298454) + SINE3-1           SINE/5S-Deu-L2          488    587     (3) 3036756  
   457   20.4  1.7  1.7  chr6              13971594 13971708 (46298351) C CryptonV-1_DR     DNA/Crypton-V        (3240)  14633   14519 3036757 *
  1513   19.2  2.0  7.4  chr6              13971740 13972139 (46297920) C ENSPM-6_DR        DNA/CMC-EnSpm       (17651)  14965   14586 3036758 *
  3161   12.1  5.5  2.2  chr6              13971787 13971855 (46298204) C Merlin-1_DR       DNA/Merlin           (8288)   2239    1790 3036759  
  3450    6.0  5.8  1.1  chr6              13971856 13972375 (46297684) + Mariner-N38_DR    DNA/TcMar-Tc1             1    544     (3) 3036760  
   213   10.5  0.0  0.0  chr6              13972376 13972413 (46297646) + Gypsy-210_DR-I    LTR/Gypsy                54     91  (4057) 3036761 *
  3161   12.1  5.5  2.2  chr6              13972376 13972401 (46297658) C Merlin-1_DR       DNA/Merlin           (8288)   1789    1605 3036759  
   365   20.7  3.4  1.1  chr6              13972402 13972489 (46297570) C LINEX-1_DR        Retroposon            (456)    349     260 3036762  
   215   13.9  0.0  0.0  chr6              13972471 13972506 (46297553) C LINEX-1_DR        Retroposon            (403)    402     367 3036763 *
   240   19.7 22.0  3.4  chr6              13972490 13972501 (46297558) + EnSpm-N49B_DR     DNA/CMC-EnSpm          1675   1792   (758) 3036764  
  1532   13.1 11.5  1.0  chr6              13972538 13972874 (46297185) C Mariner-N38_DR    DNA/TcMar-Tc1           (7)    540     168 3036765  
  1881   11.4 16.7  9.0  chr6              13972875 13973383 (46296676) C hAT-N26_DR        DNA/hAT-Ac              (3)   1456     912 3036766  
  1246   18.7  6.1  2.5  chr6              13973379 13973723 (46296336) C hAT-N26_DR        DNA/hAT-Ac           (1102)    357       1 3036767 *
   418   19.6 22.7  2.4  chr6              13973724 13973845 (46296214) C DNAX-25_DR        DNA/Zisupton         (2178)   1249    1100 3036768 *
   624   13.0 23.2  0.0  chr6              13973721 13973858 (46296201) C Mariner-N38_DR    DNA/TcMar-Tc1         (376)    171       2 3036769  
   256   15.6  0.0  0.0  chr6              13973824 13973868 (46296191) + MuDR-2_DR         DNA/MULE-MuDR         18082  18126  (5807) 3036770 *
   741   19.2 13.5  0.5  chr6              13973905 13974082 (46295977) + hAT-N126B_DR      DNA/hAT-Ac              400    600     (0) 3036771  
   300   19.4 17.2  4.3  chr6              13974827 13974845 (46295214) + EnSpm-N10_DR      DNA/CMC-EnSpm          1611   1647  (7661) 3036772  
   908   14.8 16.6  6.8  chr6              13974846 13975128 (46294931) C ANGEL             DNA/Kolobok             (0)    309       1 3036773  
   738   19.4  1.1  6.9  chr6              13975574 13975756 (46294303) + DNA-8-9_DR        DNA/hAT-Ac             3230   3402   (317) 3036774 *
  2446    9.1  3.7  0.6  chr6              13975623 13975976 (46294083) + SINE2-4_DR        SINE/tRNA-V-RTE           6    370     (1) 3036775  
   384   15.9  1.2  4.8  chr6              13975903 13975988 (46294071) C hAT-N142B_DR      DNA/hAT?             (1214)    786     704 3036776 *
  3426    9.1 22.9  6.7  chr6              13976006 13976890 (46293169) + DNA-8-29_DR       DNA/hAT-Tip100            1   1020     (0) 3036777  
   757   21.9  4.7 13.8  chr6              13977129 13977167 (46292892) C IS3EU-1_DR        DNA/IS3EU            (4488)   4216    3909 3036778  
  1718   12.8  4.4  0.0  chr6              13977168 13977463 (46292596) + ANGEL             DNA/Kolobok               1    309     (0) 3036779  
   346   29.8  4.4  6.5  chr6              13977838 13977995 (46292064) + DNA-AT-1_DR       DNA                       1    155   (237) 3036780  
   282   25.2  9.2  6.6  chr6              13978118 13978144 (46291915) + DIRS-N3_DR        LTR/Ngaro              1534   1617  (4620) 3036781  
   358   21.0  1.2  1.2  chr6              13978145 13978226 (46291833) C Zisupton-6_DR     DNA/Zisupton         (2255)  19861   19780 3036782  
   428   14.3 21.1  3.4  chr6              13978299 13978450 (46291609) C Kolobok-N14B_DR   DNA/Kolobok-T2?         (0)   2111    1934 3036783  
  2431    9.7  4.3  0.0  chr6              13978616 13978985 (46291074) C HE1_DR1           SINE/tRNA-V-RTE        (16)    386       1 3036784  
  2099   16.3  4.1  4.1  chr6              13978986 13979063 (46290996) C DNA8-17_DR        DNA/hAT-Tip100        (510)   1303    1226 3036785  
   293   12.8 54.1  0.0  chr6              13979044 13979152 (46290907) + TC1DR3            DNA/TcMar-Tc1           164    331   (894) 3036786 *
  2365    9.1 17.6  0.0  chr6              13979140 13979537 (46290522) + TC1DR3            DNA/TcMar-Tc1           758   1225     (0) 3036787  
   250   17.8  0.0  0.0  chr6              13979503 13979547 (46290512) C DNA8-26_DR        DNA                  (2990)   1540    1496 3036788 *
   836    8.4  4.8  2.0  chr6              13979580 13979725 (46290334) C TE-X-7_DR         LINE?/Penelope?        (14)    825     676 3036789  
   373   10.9  6.2  1.5  chr6              13979727 13979791 (46290268) + TE-X-7_DR         LINE?/Penelope?         656    723   (116) 3036790  
  2631    8.7 11.9  0.7  chr6              13979848 13980334 (46289725) + TDR7              DNA                       1    541     (0) 3036791  
   214   14.3  2.4  0.0  chr6              13980499 13980540 (46289519) C Kolobok-N14B_DR   DNA/Kolobok-T2?      (2068)     43       1 3036792  
   785   14.1  8.8  2.1  chr6              13981339 13981519 (46288540) C Mariner-N2_DR     DNA/TcMar            (2465)   1501    1309 3036793 *
   933   13.6  5.6  1.1  chr6              13981363 13981540 (46288519) + EnSpm-6N1_DR      DNA/CMC-EnSpm          6245   6430  (2806) 3036794  
   748   15.0  6.9 15.6  chr6              13981541 13981629 (46288430) C EnSpm-15_DR       DNA/CMC-EnSpm        (2278)   9152    8921 3036795  
   241   19.3  7.1  5.0  chr6              13981640 13981737 (46288322) C EnSpm-N13_DR      DNA/CMC-EnSpm        (2516)  19633   19534 3036796 *
  1156   17.4  5.4  4.7  chr6              13981659 13981954 (46288105) + hAT-N21B_DR       DNA/hAT-Ac              712   1009   (292) 3036797 *
  2398    8.3 12.6  1.3  chr6              13981950 13982425 (46287634) + piggyBac-N2_DR    DNA/PiggyBac              8    536     (0) 3036798  
   366   17.2  4.7  3.9  chr6              13982426 13982535 (46287524) + EnSpm-N13_DR      DNA/CMC-EnSpm         19397  19507  (2642) 3036799 *
   556   14.8  1.5 20.2  chr6              13982423 13982692 (46287367) + hAT-N145_DR       DNA/hAT-Ac             1179   1406   (185) 3036800 *
  2574   13.0  8.7  4.1  chr6              13982579 13982697 (46287362) C Helitron-N2_DR    RC/Helitron           (894)   1569    1102 3036801  
  2767    7.6  3.9  5.0  chr6              13982698 13983165 (46286894) C Mariner-N38_DR    DNA/TcMar-Tc1          (55)    492      30 3036802  
  2574   13.0  8.7  4.1  chr6              13983166 13983212 (46286847) C Helitron-N2_DR    RC/Helitron           (894)   1101     908 3036801  
   324   13.4  0.6 36.4  chr6              13983442 13983605 (46286454) C L2-1B_DR          LINE/L2                (51)    957     837 3036803  
   934   14.0  2.9  0.6  chr6              13983622 13983793 (46286266) + TDR16             DNA/Merlin                9    184   (129) 3036804  
  1354    9.7 14.5  0.0  chr6              13983794 13984021 (46286038) + Mariner-N7_DR     DNA/TcMar                 1    261     (0) 3036805  
   347   18.2  0.0  4.5  chr6              13983965 13984033 (46286026) + ENSPM-6_DR        DNA/CMC-EnSpm         17864  17929 (14687) 3036806 *
   701   10.1  2.2  4.5  chr6              13984021 13984155 (46285904) + TDR16             DNA/Merlin              182    313     (0) 3036807  
   233   18.3 15.1  5.9  chr6              13984077 13984169 (46285890) C hAT-N53B_DR       DNA/hAT-Ac            (986)   3191    3091 3036808 *
   300    8.6  0.0  6.4  chr6              13984602 13984617 (46285442) + DNA2-16_DR        DNA                   10035  10047  (8004) 3036809  
   702   19.2 19.9  4.2  chr6              13984618 13984884 (46285175) + ANGEL             DNA/Kolobok               1    307     (2) 3036810  
   283   25.7  0.0  7.2  chr6              13984652 13984735 (46285324) + EnSpm-17_DR       DNA/CMC-EnSpm          2694   2818  (6458) 3036811 *
   244   25.5 19.2  2.8  chr6              13984688 13985026 (46285033) C EnSpm-17_DR       DNA/CMC-EnSpm        (5850)   3426    3034 3036812 *
   563   21.5  5.6  1.2  chr6              13984906 13984928 (46285131) + hAT-N134_DR       DNA/hAT?                720    749   (316) 3036813  
  1638   11.2  7.8  2.3  chr6              13984929 13985221 (46284838) + ANGEL             DNA/Kolobok               1    309     (0) 3036814  
   304   18.8  0.0 15.3  chr6              13985125 13985237 (46284822) C DNA2-7_DR         DNA                  (5256)   4394    4297 3036815 *
   237   17.5  0.0  0.0  chr6              13985312 13985351 (46284708) + hAT-N171_DR       DNA/hAT-hAT5            722    761     (1) 3036816  
  1014   18.7  4.4  0.0  chr6              13985571 13985795 (46284264) + ANGEL             DNA/Kolobok              71    305     (4) 3036817  
   237   26.0  3.9  2.9  chr6              13985704 13985806 (46284253) C DNA-N33_DR        DNA                  (1148)    555     452 3036818 *
  7227    7.3 13.8  0.0  chr6              13985969 13987044 (46283015) + TC1DR3            DNA/TcMar-Tc1             1   1225     (0) 3036819  
   772   21.2  5.3  3.0  chr6              13987686 13987913 (46282146) C ANGEL             DNA/hAT                 (0)    309      77 3036820  
   303   27.3  4.6  8.8  chr6              13987914 13987941 (46282118) C Merlin-2_DR       DNA/Merlin           (6511)   7405    7160 3036821  
   217   12.5  0.0  0.0  chr6              13987966 13987997 (46282062) C ANGEL             DNA/hAT               (241)     68      37 3036820  
   950   14.2  5.8  0.9  chr6              13988436 13988641 (46281418) + TDR7              DNA                       1    216   (325) 3036822  
   401    9.0  0.6  7.5  chr6              13988601 13988615 (46281444) + hAT-N39_DR        DNA/hAT-Tip100         1203   1295   (299) 3036823 *
   469    0.8  1.5  3.8  chr6              13988616 13988641 (46281418) C Mariner-N5C_DR    DNA/TcMar            (6368)   1553    1422 3036824  
   596    0.0  0.0 19.8  chr6              13988642 13988750 (46281309) + Merlin-1_DR       DNA/Merlin             8074   8164  (2363) 3036825 *
   708    1.1  0.0  0.0  chr6              13988663 13988752 (46281307) C Helitron-4_DR     RC/Helitron         (19947)  11921   11832 3036826  
   513   13.9  0.0  0.7  chr6              13988753 13988807 (46281252) C Harbinger-N17_DR  DNA/PIF-Harbinger    (1237)    408     265 3036827  
  1602   14.3 12.3  6.3  chr6              13988927 13989300 (46280759) + TDR17B            DNA/Sola-1                1    395  (1151) 3036828  
   265   25.9  2.0  4.0  chr6              13989245 13989397 (46280662) + DNA-2-32_DR       DNA/CMC-EnSpm?         5431   5580  (3202) 3036829 *
   293   17.1  0.3  1.8  chr6              13989296 13989308 (46280751) C EnSpm-8_DR        DNA/CMC-EnSpm        (8142)   1299    1222 3036830  
   286   20.0  6.7  0.0  chr6              13989328 13989432 (46280627) + CryptonV-1_DR     DNA/Crypton-V          6811   6922 (10951) 3036831  
   200   29.2  1.3  4.1  chr6              13989329 13989478 (46280581) C Harbinger-2_DR    DNA/PIF-Harbinger    (1914)   2413    2268 3036832 *
  3013   11.4 13.9  1.7  chr6              13989356 13989989 (46280070) + TDR17B            DNA/Sola-1              837   1546     (0) 3036833  
   227   21.0  3.0  0.0  chr6              13989398 13989408 (46280651) C DNA-2-32_DR       DNA/CMC-EnSpm?       (3199)   5583    5481 3036834 *
   320   14.3  1.2  0.0  chr6              13990629 13990648 (46279411) + Merlin-1_DR       DNA/Merlin             1037   1121  (9406) 3036835  
   347    3.1  0.0  0.0  chr6              13990649 13990712 (46279347) + DNA-N45_DR        DNA/CMC-EnSpm           213    276   (437) 3036836  
   268    8.8  0.0  4.4  chr6              13990650 13990720 (46279339) + EnSpm-N31_DR      DNA/CMC-EnSpm?          639    706   (383) 3036837 *
   368   14.6  2.1  1.0  chr6              13990659 13990755 (46279304) + hAT-2n1_DR        DNA/hAT-Charlie         998   1095   (115) 3036838  
  1307   11.8  0.0  1.5  chr6              13990981 13991178 (46278881) + hAT-N66B_DR       DNA/hAT-Charlie           1    195     (0) 3036839 *
  3473    7.6 10.6  0.2  chr6              13991161 13991727 (46278332) C hAT-N57_DR        DNA/hAT-Ac              (0)   1286     661 3036840  
  1276   13.5  1.4  1.9  chr6              13991728 13991939 (46278120) C hAT-N57_DR        DNA/hAT-Ac           (1075)    211       1 3036840  
   212    0.0  0.0  0.0  chr6              13991940 13991963 (46278096) C hAT-N66B_DR       DNA/hAT-Charlie       (170)     25       2 3036841  
  3927    7.9 12.4  0.3  chr6              13992468 13993064 (46276995) C DNA-5-7_DR        DNA/hAT-hAT5            (0)    674       6 3036842  
  2319   11.4  4.2  6.1  chr6              13993069 13993517 (46276542) + TDR24             DNA                       3    443     (1) 3036843  
   302   19.9  0.0  8.4  chr6              13993460 13993536 (46276523) C EnSpm-N46_DR      DNA/CMC-EnSpm?       (1264)   2476    2406 3036844 *
   550   14.0  0.0  0.0  chr6              13994205 13994291 (46275768) C Kolobok-N10B_DR   DNA/Kolobok            (21)    250     164 3036845  
  3283   11.7  6.7  2.3  chr6              13994292 13994885 (46275174) C DIRS-1-LTR_DR     LTR/Ngaro               (0)    622       3 3036846  
   796   10.6  8.1  0.0  chr6              13994889 13995011 (46275048) C Kolobok-N10B_DR   DNA/Kolobok           (131)    140       8 3036845  
   264   28.5  8.1  7.5  chr6              13994925 13995110 (46274949) C hAT-N183_DR       DNA/hAT-Ac           (1429)    566     380 3036847 *
  1239   11.3  3.1  0.5  chr6              13995011 13995205 (46274854) + Kolobok-N10B_DR   DNA/Kolobok              70    269     (2) 3036848  
   328    9.4 52.1  0.0  chr6              13995226 13995321 (46274738) C hAT-N69_DR        DNA/hAT-Ac              (2)   1271    1126 3036849  
   309   17.8  8.1  9.2  chr6              13995389 13995487 (46274572) C hAT-N69_DR        DNA/hAT-Ac           (1174)     99       2 3036850  
   234   21.7  4.6  4.6  chr6              13995755 13995841 (46274218) C SAT-22_DR         Satellite            (1342)    788     702 3036851 *
   725   17.0  5.3 10.0  chr6              13995794 13995889 (46274170) + MuDR-2_DR         DNA/MULE-MuDR         13427  13621 (10307) 3036852  
   737    9.3  0.9  0.0  chr6              13995890 13995997 (46274062) + TDR23             DNA                     322    430   (717) 3036853  
  9845    8.9  6.5  1.1  chr6              13995998 13997505 (46272554) C TZF28C            DNA/TcMar-Tc1           (0)   1629      42 3036854  
   691   19.0  3.1  5.7  chr6              13997510 13997671 (46272388) C HarbingerN3_DR    DNA/PIF-Harbinger     (866)    198      41 3036855  
  1953   14.4 12.9  2.2  chr6              13997704 13998115 (46271944) + Harbinger-5N1B_DR DNA/PIF-Harbinger         1    455  (1491) 3036856  
  1441   17.9  2.5 26.5  chr6              13997707 13998237 (46271822) + CryptonV-1_DR     DNA/Crypton-V          8662   9091  (8782) 3036857 *
   963    8.8  0.0  5.4  chr6              13998240 13998395 (46271664) + Harbinger-4N1C_DR DNA/PIF-Harbinger       574    721   (485) 3036858  
  1160   11.4  7.5 15.8  chr6              13998443 13998722 (46271337) + Harbinger-5N1_DR  DNA/PIF-Harbinger      1561   1820     (3) 3036859  
   908   27.1 12.2  1.4  chr6              13998742 13999126 (46270933) + TC1DR3            DNA/TcMar-Tc1           800   1225     (0) 3036860  
   383   24.1 15.1  1.8  chr6              13999486 13999684 (46270375) C hAT-N175_DR       DNA/hAT-hAT5            (1)    709     485 3036861  
   220   12.8 29.7  2.5  chr6              13999689 13999752 (46270307) C CryptonV-N5_DR    DNA/Crypton-V       (20039)   4498    4418 3036862 *
   277   14.3  0.0  0.0  chr6              13999712 13999753 (46270306) + EnSpm-N48B_DR     DNA/CMC-EnSpm           797    838  (6121) 3036863  
   332   18.2  0.0  1.5  chr6              13999825 13999891 (46270168) + DNA-N20_DR        DNA                     320    385   (131) 3036864  
  2860    8.1 11.8  0.4  chr6              13999892 14000372 (46269687) + piggyBac-N2_DR    DNA/PiggyBac              1    536     (0) 3036865  
   319   15.2  1.1 19.7  chr6              14000299 14000388 (46269671) C EnSpm-N11_DR      DNA/CMC-EnSpm        (4928)    425     350 3036866 *
   227   11.6 25.6  0.0  chr6              14000373 14000415 (46269644) + DNA-N20_DR        DNA                     310    363   (153) 3036867 *
  2151   13.1 11.0  2.5  chr6              14000546 14000945 (46269114) + Harbinger-8N2_DR  DNA/PIF-Harbinger        45    477    (71) 3036868  
  4676   10.7 26.0  0.1  chr6              14000946 14001865 (46268194) C hAT-N22B_DR       DNA/hAT-Ac              (0)   1379     222 3036869  
  1342    0.6  0.0  0.0  chr6              14001866 14002023 (46268036) C DNA-5-8_DR        DNA/hAT-hAT5            (0)   1480    1323 3036870 *
  3770    3.7  0.2  0.0  chr6              14002023 14002478 (46267581) C DNA-5-8_DR        DNA/hAT-hAT5         (1023)    457       1 3036871  
   443   12.3  0.0  0.0  chr6              14002479 14002543 (46267516) C hAT-N22C_DR       DNA/hAT-Ac            (461)    233     169 3036872 *
  1440   12.0 11.1  0.1  chr6              14002528 14002791 (46267268) C DNA-X-4_DR        DNA                   (887)    358      65 3036873  
   276   22.1  0.0  2.9  chr6              14002793 14002862 (46267197) C L2-33_DRe         LINE/L2               (226)   1222    1155 3036874  
  7936    4.4  1.4  0.8  chr6              14002870 14003871 (46266188) C Helitron-1N1_DR   RC/Helitron             (0)    989       1 3036875  
   997   13.4 23.6  0.3  chr6              14004006 14004251 (46265808) + ANGEL             DNA/Kolobok               4    306     (3) 3036876  
   570   25.2 10.8  2.0  chr6              14004252 14004298 (46265761) C TE-X-13_DR        Unknown              (1284)   1141    1075 3036877  
   793   16.0 11.1  0.0  chr6              14004744 14004924 (46265135) C ANGEL             DNA/Kolobok             (0)    309     109 3036878  
   279   29.5  5.7  8.3  chr6              14004769 14005064 (46264995) C ENSPM-6_DR        DNA/CMC-EnSpm       (24597)   8019    7731 3036879 *
   224   33.1 11.9  3.4  chr6              14004914 14004926 (46265133) + EnSpm-N10_DR      DNA/CMC-EnSpm          5986   6104  (3204) 3036880 *
  1737    1.0  0.0  0.0  chr6              14004927 14005122 (46264937) + hATN4B_DR         DNA/hAT-Charlie           3    198     (0) 3036881  
   272   28.1  2.2  0.0  chr6              14005045 14005133 (46264926) C ENSPM-6_DR        DNA/CMC-EnSpm       (10148)  22468   22378 3036882 *
   381   20.4  2.1  2.1  chr6              14005130 14005224 (46264835) + ANGEL             DNA/Kolobok             212    306     (3) 3036883  
  2459    9.5  0.6  1.1  chr6              14005352 14005701 (46264358) + SINE2-4_DR        SINE/tRNA-V-RTE          24    371     (0) 3036884  
   720   21.4  1.4  7.3  chr6              14005554 14005770 (46264289) + CryptonV-N1_DR    DNA/Crypton-V          7976   8180  (1871) 3036885 *
   761   22.6  1.1  1.7  chr6              14006225 14006404 (46263655) C TDR3B             DNA/hAT-Charlie         (8)    185       7 3036886  
   240   33.2  2.4  5.9  chr6              14006228 14006438 (46263621) C EnSpm-N40_DR      DNA/CMC-EnSpm        (2007)   3387    3184 3036887 *
   367   13.2  2.8  4.1  chr6              14006423 14006514 (46263545) + EnSpm-3N1_DR      DNA/CMC-EnSpm             6     72   (111) 3036888  
   282   13.4  9.2  5.6  chr6              14006438 14006524 (46263535) C EnSpm-3N1_DR      DNA/CMC-EnSpm          (64)    119      30 3036889 *
  9685    9.8  2.7  0.1  chr6              14006636 14008039 (46262020) + DNA-AT-2_DR       DNA                       1   1441     (0) 3036890  
  2017    7.1  0.0  0.0  chr6              14008047 14008301 (46261758) + HATN8_DR          DNA/Zisupton              1    255     (0) 3036891  
   924   15.2  9.0  2.1  chr6              14008453 14008674 (46261385) C TDR16             DNA/Merlin              (4)    309      73 3036892  
   679   17.3  7.2  9.4  chr6              14008675 14008743 (46261316) C EnSpm-N59_DR      DNA/CMC-EnSpm?        (457)   3210    2926 3036893  
   211   16.2  0.0  0.0  chr6              14008716 14008752 (46261307) C DNA2-8_DR         DNA/CMC-EnSpm         (782)   3625    3589 3036894 *
   297   17.2 14.9  0.0  chr6              14008895 14008981 (46261078) C Mariner-6_DR      DNA/TcMar-Tc1        (1520)    109      10 3036895  
   223   19.5 21.2  1.7  chr6              14008899 14008997 (46261062) C Merlin-1_DR       DNA/Merlin           (8795)   1732    1615 3036896 *
   629   14.4  0.0  1.6  chr6              14008999 14009125 (46260934) + hAT-N50B_DR       DNA/hAT-Ac               32    156   (592) 3036897 *
   675   10.5 33.9  0.4  chr6              14009116 14009307 (46260752) + hAT-N50B_DR       DNA/hAT-Ac              486    741     (7) 3036898  
   263   16.4  2.7  0.0  chr6              14009284 14009356 (46260703) C Zisupton-6_DR     DNA/Zisupton        (17073)   5043    4969 3036899 *
   342   13.2  1.3  0.0  chr6              14009295 14009370 (46260689) C CryptonV-N5_DR    DNA/Crypton-V       (12972)  11565   11489 3036900 *
  3706   10.3  5.5  1.3  chr6              14009308 14009956 (46260103) C Merlin-1_DR       DNA/Merlin           (8303)   2224    1549 3036901  
   532   11.4  2.5  8.3  chr6              14009811 14009834 (46260225) C EnSpm-N13_DR      DNA/CMC-EnSpm        (3110)  19039   18991 3036902 *
   518   18.1  5.5  0.7  chr6              14009835 14009979 (46260080) C Helitron-N2_DR    RC/Helitron           (842)   1621    1470 3036903  
   359   23.3  2.4  3.0  chr6              14009850 14009863 (46260196) C CryptonV-3_DR     DNA/Crypton-V       (22926)    527     444 3036904 *
   694    2.6  0.0  0.0  chr6              14009864 14009977 (46260082) C hAT-N131_DR       DNA/hAT-Ac           (1767)    297     184 3036905  
   449   18.3  0.0  5.6  chr6              14009874 14010006 (46260053) + L1-53_DR          LINE/L1                1624   1749  (4697) 3036906 *
   458   10.3  7.9  3.4  chr6              14009890 14009901 (46260158) + Kolobok-1_DR      DNA/Kolobok-T2         2843   2898  (3405) 3036907  
   527    9.5  0.9  5.6  chr6              14009902 14010013 (46260046) C Harbinger-1_DR    DNA/PIF-Harbinger    (1339)   2570    2464 3036908  
   359   23.3  2.4  3.0  chr6              14010007 14010017 (46260042) C CryptonV-3_DR     DNA/Crypton-V       (22926)    443     361 3036904 *
   458   10.3  7.9  3.4  chr6              14010014 14010029 (46260030) + Kolobok-1_DR      DNA/Kolobok-T2         2899   2988  (3315) 3036907  
   532   11.4  2.5  8.3  chr6              14010030 14010051 (46260008) C EnSpm-N13_DR      DNA/CMC-EnSpm        (3110)  18990   18940 3036902  
 24995    7.0  6.7  4.0  chr6              14010576 14014663 (46255396) + DNA6-6_DR         DNA                       1   4192  (7089) 3036909  
  2499   10.4  0.8  1.3  chr6              14014608 14014996 (46255063) C DNAX-23_DR        DNA                 (10861)    940     554 3036910 *
  5247    6.4  1.1  0.0  chr6              14014653 14015354 (46254705) + DNA6-6_DR         DNA                    4555   5264  (6017) 3036911  
   358    9.4 10.7  1.2  chr6              14015307 14015381 (46254678) C hAT-N191_DR       DNA/hAT?             (1831)    640     559 3036912 *
   410   24.0  0.7 12.5  chr6              14015375 14015517 (46254542) C DNA8-17_DR        DNA/hAT-Tip100       (1491)    322     195 3036913  
   562   16.4  0.6 13.9  chr6              14015538 14015700 (46254359) + Tc1-5_DR          DNA/TcMar-Tc1            72    215  (1019) 3036914  
  1648    2.5  0.5  0.0  chr6              14015701 14015896 (46254163) C Gypsy141-LTR_DR   LTR/Gypsy               (0)    197       1 3036915  
   366    0.0  0.0  0.0  chr6              14015897 14015935 (46254124) + DNA6-6_DR         DNA                    5277   5315  (5966) 3036916  
 28071    8.9  4.1  8.2  chr6              14015950 14021046 (46249013) + DNA6-6_DR         DNA                    5480  10381   (900) 3036917  
   602   30.3  5.0  7.9  chr6              14020483 14021377 (46248682) C Zisupton-6_DR     DNA/Zisupton        (12677)   9439    8569 3036918 *
   853   11.9  0.2  2.0  chr6              14021007 14021133 (46248926) + EnSpm-N42_DR      DNA/CMC-EnSpm           540    723   (529) 3036919  
   866   12.3  0.0  3.4  chr6              14021134 14021318 (46248741) + (TA)n             Simple_repeat             1    179     (0) 3036920  
   362   11.8  3.9  0.0  chr6              14021312 14021413 (46248646) + EnSpm-N17_DR      DNA/TcMar              1928   2033  (3160) 3036921 *
   853   11.9  0.2  2.0  chr6              14021319 14021400 (46248659) + EnSpm-N42_DR      DNA/CMC-EnSpm           724    844   (408) 3036919 *
  5359    6.1  1.5  7.0  chr6              14021379 14022221 (46247838) + DNA6-6_DR         DNA                   10482  11281     (0) 3036922  
   690   23.3  0.2  2.6  chr6              14021401 14021420 (46248639) + Zisupton-6_DR     DNA/Zisupton           8480   8844 (13272) 3036923 *
   286    7.0  0.0  7.0  chr6              14022188 14022233 (46247826) + hAT-N35_DR        DNA/hAT-Ac              737    779   (654) 3036924  
  2477    8.5  3.1  7.7  chr6              14022894 14023339 (46246720) C HATN1_DR          DNA/hAT                 (0)    427       1 3036925  
   215   21.8  1.8  0.0  chr6              14023748 14023802 (46246257) C ZFERV-2N2-I_DR    LTR/ERV1             (4576)   2871    2816 3036926  
   271   26.1  0.0  0.0  chr6              14023976 14024044 (46246015) C DIRS-N3_DR        LTR/Ngaro            (5598)    639     571 3036927  
   270    5.7  0.0  0.0  chr6              14024048 14024082 (46245977) + hAT-N137_DR       DNA/hAT-Ac             2373   2407  (1164) 3036928 *
  4968   10.5 12.4  0.2  chr6              14024080 14024900 (46245159) C LOOPERN3B_DR      DNA/Kolobok-T2        (128)    921       1 3036929  
  3725    1.7  3.9  0.0  chr6              14025152 14025617 (46244442) C Tx1-14_DR         LINE/L1-Tx1            (25)   5091    4608 3036930  
   430   13.0  1.4  0.0  chr6              14025919 14025987 (46244072) + SAT-26B_DR        Satellite               724    793     (0) 3036931 *
  1507    6.9 14.7  0.0  chr6              14025928 14026145 (46243914) + SINE2-4_DR        SINE/tRNA-V-RTE         121    370     (1) 3036932  
   678   28.1  2.1  6.4  chr6              14025930 14026118 (46243941) + CryptonV-N5_DR    DNA/Crypton-V          3636   3995 (20541) 3036933 *
   809   17.5  6.5  1.5  chr6              14026119 14026304 (46243755) + EnSpm-N10_DR      DNA/CMC-EnSpm          3549   3743  (5565) 3036934 *
  1022   13.2  0.0  1.2  chr6              14026141 14026309 (46243750) C Merlin-1_DR       DNA/Merlin           (6022)   4505    4339 3036935  
  1099   10.8  2.0  6.9  chr6              14026876 14027065 (46242994) + hAT-N22B_DR       DNA/hAT-Ac                1    181  (1198) 3036936  
   768    2.4  0.0  0.0  chr6              14027066 14027149 (46242910) C EnSpm-N39B_DR     DNA/CMC-EnSpm?          (0)    565     482 3036937  
   775    8.7  0.0  0.0  chr6              14027153 14027267 (46242792) + CryptonV-2_DR     DNA/Crypton-V         11088  11202 (10609) 3036938 *
  1350   13.0  1.8  4.5  chr6              14027267 14027492 (46242567) + CryptonV-2_DR     DNA/Crypton-V         11485  11704 (10107) 3036939  
   598   14.3  4.8  0.0  chr6              14027491 14027595 (46242464) C EnSpm-N39_DR      DNA/CMC-EnSpm?        (121)    644     535 3036940 *
  1062   10.5  0.0  0.0  chr6              14027575 14027726 (46242333) C EnSpm-N39B_DR     DNA/CMC-EnSpm?        (413)    152       1 3036937  
  3909   12.0 26.8  0.5  chr6              14027755 14028594 (46241465) + hAT-N22B_DR       DNA/hAT-Ac              223   1282    (97) 3036941  
  3119    8.5  4.0  0.0  chr6              14028608 14029031 (46241028) + L2-2_DRe          LINE/L2                3514   3954   (284) 3036942  
  4224    6.1  2.7  1.1  chr6              14029036 14029597 (46240462) C HATN3_DR          DNA/hAT-Tip100          (0)    571       1 3036943  
  1760    7.8  2.3  1.1  chr6              14029598 14029857 (46240202) + CryptonV-1_DR     DNA/Crypton-V         14362  14624  (3249) 3036944  
   866   10.0  1.3  3.3  chr6              14029819 14029973 (46240086) + hAT-N22_DR        DNA/hAT-Ac             1587   1738     (0) 3036945 *
   507   25.1  4.3  7.5  chr6              14030016 14030248 (46239811) + Kolobok-N10_DR    DNA/Kolobok              78    303   (340) 3036946 *
   524   19.1  3.8  0.9  chr6              14030153 14030258 (46239801) C Kolobok-N10_DR    DNA/Kolobok           (205)    438     330 3036947  
   213    6.7 10.0 10.0  chr6              14030286 14030335 (46239724) + Kolobok-N10_DR    DNA/Kolobok             551    600    (43) 3036948  
  3025    2.7  0.0  0.3  chr6              14030369 14030738 (46239321) C Merlin-N1_DR      DNA/Merlin              (0)    369       1 3036949  
   231   18.2  2.3  0.0  chr6              14030745 14030788 (46239271) + EXPANDER1_DR      LINE/RTE-BovB          2902   2946   (419) 3036950  
  1224   14.5  7.6  0.0  chr6              14030789 14031037 (46239022) + HATN1_DR          DNA/hAT                 160    427     (0) 3036951  
  1259   11.5  7.8  0.0  chr6              14031038 14031229 (46238830) + EXPANDER1_DR      LINE/RTE-BovB          2940   3146   (219) 3036950  
  1478   13.8  2.7  2.7  chr6              14031264 14031560 (46238499) C TDR8D             DNA                   (212)    467     171 3036952  
  1043    7.0 10.7  0.6  chr6              14031608 14031766 (46238293) + Rex1-40_DRe       LINE/Rex-Babar         3145   3319    (30) 3036953  
   700   15.3 14.3  6.7  chr6              14031769 14031922 (46238137) C TDR8D             DNA                   (514)    165       1 3036952  
  2161    6.0  3.9  0.0  chr6              14034226 14034510 (46235549) C EnSpm-N6_DR       DNA/CMC-EnSpm?          (0)    346      51 3036954  
   205   27.3  0.0  0.0  chr6              14037051 14037094 (46232965) + Tx1-58_DR         LINE/L1-Tx1             171    214  (5255) 3036955  
   205   21.9  0.0  0.0  chr6              14037064 14037104 (46232955) + TDR8B             DNA/hAT-Ac              641    681   (282) 3036956  
  1476   15.9 34.5  0.0  chr6              14037808 14038259 (46231800) + TDR25             DNA/hAT-Charlie           4    611     (0) 3036957  
   200   21.9  0.0  0.0  chr6              14038228 14038268 (46231791) C CryptonV-N5_DR    DNA/Crypton-V       (21493)   3044    3004 3036958 *
  1461   12.6 19.1  1.7  chr6              14040512 14040866 (46229193) + TDR25             DNA/hAT-Charlie           1    416   (195) 3036959  
   561   22.8  1.3 23.6  chr6              14040839 14041148 (46228911) C EnSpm-N11_DR      DNA/CMC-EnSpm        (2339)   3014    2761 3036960 *
  2193    9.9  8.6  0.6  chr6              14040878 14041213 (46228846) + DNA8-17_DR        DNA/hAT-Tip100         1309   1671   (142) 3036961  
  1302   19.8  7.8  6.7  chr6              14040884 14041283 (46228776) C DNA8-23_DR        DNA                  (4715)   2024    1621 3036962 *
   406   27.9  5.2  6.2  chr6              14041106 14041266 (46228793) + CryptonV-N5_DR    DNA/Crypton-V          4404   4598 (19939) 3036963 *
   404   21.4  0.0  1.1  chr6              14041267 14041356 (46228703) C EnSpm-N48B_DR     DNA/CMC-EnSpm        (4521)   2438    2350 3036964 *
   463   17.1  0.0  0.0  chr6              14041279 14041360 (46228699) C hAT-N167B_DR      DNA/hAT-Charlie       (251)   1322    1241 3036965 *
   619   17.9  0.0  4.7  chr6              14041356 14041490 (46228569) + TDR25             DNA/hAT-Charlie         483    611     (0) 3036966  
   406   27.9  5.2  6.2  chr6              14041357 14041370 (46228689) + CryptonV-N5_DR    DNA/Crypton-V          4599   4617 (19920) 3036963 *
   426   18.3  0.0  5.4  chr6              14041361 14041376 (46228683) + Mariner-N5C_DR    DNA/TcMar              3374   3466  (4455) 3036967  
   234   24.4  2.2  2.2  chr6              14041855 14041946 (46228113) C Kolobok-N10_DR    DNA/Kolobok             (0)    643     552 3036968  
   230   24.1  5.6  0.0  chr6              14042567 14042620 (46227439) + HATN13_DR         DNA/hAT-Ac              241    297   (822) 3036969  
   909   17.3 15.9  0.4  chr6              14042716 14042947 (46227112) + Kolobok-N10B_DR   DNA/Kolobok               4    271     (0) 3036970  
   365   27.5  8.4  2.8  chr6              14043005 14043206 (46226853) C Kolobok-N10_DR    DNA/Kolobok           (430)    213       1 3036968  
  1583   12.5  0.3  2.4  chr6              14043554 14043848 (46226211) C EnSpm-10_DR       DNA/CMC-EnSpm        (5587)    718     437 3036971  
   302    8.0  6.0  0.0  chr6              14043815 14043864 (46226195) C Academ-N1_DRe     DNA/Academ-1         (2923)   1105    1053 3036972 *
   254    7.0 13.9  0.0  chr6              14043991 14044033 (46226026) C TC1DR3            DNA/TcMar-Tc1          (11)   1214    1166 3036973  
  1996   14.8 26.1  0.2  chr6              14044037 14044530 (46225529) C TC1DR3            DNA/TcMar-Tc1         (603)    622       1 3036974  
   296    4.5 10.4  0.0  chr6              14044761 14044827 (46225232) + CryptonV-N1_DR    DNA/Crypton-V          5905   5978  (4073) 3036975 *
   325   10.8  0.0  0.0  chr6              14044773 14044846 (46225213) C hAT-N36_DR        DNA/hAT              (1502)    238     165 3036976  
   292   27.4 12.1  3.6  chr6              14044881 14045137 (46224922) + DNA8-19_DR        DNA/Merlin               17    294    (12) 3036977  
   652   18.5  2.5  3.1  chr6              14045358 14045519 (46224540) C hAT-N127_DR       DNA/hAT-Charlie      (3161)   7155    6995 3036978 *
  1532    9.7 15.5  0.0  chr6              14045379 14045636 (46224423) C HE1_DR1           SINE/tRNA-V-RTE        (18)    384      87 3036979  
   348   12.7 12.0  1.4  chr6              14045550 14045651 (46224408) C DIRS-9_DR         LTR/Ngaro             (270)   6161    6100 3036980 *
   630    6.5  3.2  2.1  chr6              14045860 14045954 (46224105) + Mariner-N1_DR     DNA/TcMar                12    107   (163) 3036981  
   613    9.8  0.0  6.8  chr6              14045956 14046065 (46223994) C DNA-8-28_DR       DNA/P?                  (0)    582     480 3036982  
   445    6.1  6.8  6.8  chr6              14046063 14046149 (46223910) + SINE3-1a          SINE/5S-Deu-L2          322    408   (162) 3036983 *
   527   11.9  2.4  1.2  chr6              14046150 14046234 (46223825) C Harbinger3_DR     DNA/PIF-Harbinger       (0)   3599    3514 3036984  
  2720    8.8 11.0  0.0  chr6              14046253 14046662 (46223397) C Harbinger3_DR     DNA/PIF-Harbinger     (195)   3404    2950 3036984  
  2136    8.5 14.3  1.0  chr6              14046659 14047001 (46223058) C Harbinger3_DR     DNA/PIF-Harbinger    (2283)   1316     929 3036985 *
   401    4.1  0.0  0.0  chr6              14047000 14047048 (46223011) C Harbinger3_DR     DNA/PIF-Harbinger    (3249)    350     302 3036986 *
   413   13.2  2.0  0.7  chr6              14047015 14047033 (46223026) C EnSpm-16_DR       DNA/CMC-EnSpm        (9061)    723     644 3036987  
   454    7.6  0.0  0.0  chr6              14047034 14047152 (46222907) + Harbinger-N17_DR  DNA/PIF-Harbinger       278    396  (1249) 3036988  
   444    7.6  3.4  0.0  chr6              14047050 14047062 (46222997) + P-1_DR            DNA/P                  7261   7310  (2658) 3036989 *
   596    5.6  0.0  1.1  chr6              14047063 14047152 (46222907) + Kolobok-1_DR      DNA/Kolobok-T2         2839   2927  (3376) 3036990  
   560    8.0  0.8 13.8  chr6              14047065 14047195 (46222864) C DNA-8-29_DR       DNA/hAT-Tip100        (117)    903     788 3036991 *
   444    7.6  3.4  0.0  chr6              14047153 14047168 (46222891) + P-1_DR            DNA/P                  7311   7383  (2585) 3036989 *
   413   13.2  2.0  0.7  chr6              14047153 14047167 (46222892) C EnSpm-16_DR       DNA/CMC-EnSpm        (9061)    643     569 3036987 *
  1600   12.4  4.8  0.0  chr6              14047155 14047404 (46222655) C Harbinger3_DR     DNA/PIF-Harbinger    (3313)    286      25 3036986  
   636    3.8  2.5  0.0  chr6              14047404 14047482 (46222577) + SINE3-1a          SINE/5S-Deu-L2          473    553    (17) 3036983 *
  3131    7.9  1.6  0.4  chr6              14047509 14047955 (46222104) C DNA-8-28_DR       DNA/P?                (130)    452       1 3036982  
   399   20.7 19.8  0.0  chr6              14047956 14048071 (46221988) + Mariner-N1_DR     DNA/TcMar               132    270     (0) 3036992  
  2139    6.1  0.0  0.4  chr6              14049177 14049457 (46220602) C TDR2              DNA/TcMar-Tc1           (0)    937     658 3036993  
  1880    9.9 19.2  0.0  chr6              14049451 14049752 (46220307) + DIRS-4N1_DR       LTR/Ngaro              4103   4462     (0) 3036994 *
  2136    8.1  2.6  2.0  chr6              14049753 14050039 (46220020) C TDR2              DNA/TcMar-Tc1         (279)    658     370 3036993  
   597    7.7  0.0  0.0  chr6              14050039 14050116 (46219943) + TC1DR3B           DNA/TcMar-Tc1           812    889     (0) 3036995 *
   245   15.0  0.0  0.0  chr6              14050082 14050121 (46219938) C DNA8-26_DR        DNA                  (2990)   1540    1501 3036996 *
   604   13.0 13.6  0.7  chr6              14050117 14050248 (46219811) + DNAX-16_DR        DNA                     275    423     (0) 3036997  
  4314   12.4  5.6 11.4  chr6              14050676 14051663 (46218396) C TDR2              DNA/TcMar-Tc1           (0)    937       2 3036998  
  2328    9.6  6.7  1.2  chr6              14051739 14051780 (46218279) + hAT-N137_DR       DNA/hAT-Ac             2290   2643   (928) 3036999  
  2634    5.7  4.5  0.5  chr6              14051781 14052133 (46217926) + SINE2-3_DR        SINE/tRNA-V-RTE           1    367     (1) 3037000  
  1609    9.7  0.4  0.0  chr6              14052225 14052462 (46217597) + TDR12             DNA                       2    240     (2) 3037001  
   201   18.8  0.0  2.1  chr6              14053134 14053182 (46216877) C hAT-N21B_DR       DNA/hAT-Ac             (68)   1233    1186 3037002 *
   263   19.1  8.9  6.8  chr6              14053150 14053250 (46216809) C CryptonV-N5_DR    DNA/Crypton-V        (7463)  17074   16972 3037003 *
   275   17.6 14.8  0.0  chr6              14053204 14053311 (46216748) + EnSpm-6N1_DR      DNA/CMC-EnSpm          1118   1241  (7995) 3037004  
   218   19.1 31.5  1.4  chr6              14053251 14053309 (46216750) + hAT-N21B_DR       DNA/hAT-Ac              717    925   (376) 3037005 *
  1821   14.0  5.0 10.4  chr6              14053411 14053865 (46216194) + hAT-N37_DR        DNA/hAT-Charlie           1    433     (0) 3037006  
   597   12.2 10.2  0.0  chr6              14053866 14053963 (46216096) C HERO-4_DR         LINE/R2-Hero           (15)    794     687 3037007  
  2053    9.3  8.4  0.3  chr6              14053972 14054306 (46215753) C CR1-44_DR         LINE/L2                 (3)   1841    1480 3037008  
   544   10.8 35.1  0.0  chr6              14054338 14054445 (46215614) C HERO-4_DR         LINE/R2-Hero          (119)    690     544 3037007  
  3389   11.1  6.9  0.0  chr6              14054446 14054969 (46215090) C HarbingerN1_DR    DNA/PIF-Harbinger       (0)    650      91 3037009  
   218    4.2  0.0  0.0  chr6              14054973 14054996 (46215063) + DIRS-N2_DR        LTR/Ngaro              4436   4459  (1570) 3037010  
   753   11.1  0.0  0.0  chr6              14054997 14055104 (46214955) C HERO-4_DR         LINE/R2-Hero          (340)    469     362 3037007  
   295   24.8  3.9  4.8  chr6              14055116 14055242 (46214817) + hAT-N21B_DR       DNA/hAT-Ac              702    827   (474) 3037011  
  1552    7.0  9.7  0.4  chr6              14055243 14055470 (46214589) C LOOPERN5_DR       DNA/PiggyBac            (0)   1237     989 3037012  
  1982    8.0  0.8  0.0  chr6              14055478 14055739 (46214320) C Harbinger-N10_DR  DNA/PIF-Harbinger       (1)    327      64 3037013 *
  4978    9.8 26.3  0.2  chr6              14055736 14056691 (46213368) C TDR22             DNA                    (51)   1204       1 3037014  
   217   22.9  0.0  0.0  chr6              14056665 14056712 (46213347) C LOOPERN5_DR       DNA/PiggyBac          (251)    986     939 3037012 *
   493   15.1  9.7  9.7  chr6              14056709 14056862 (46213197) C LOOPER-N5B_DR     DNA/Kolobok-T2        (496)   1044     891 3037015  
   807   14.5  3.2  3.2  chr6              14056874 14057058 (46213001) + DNA11TA1_DR       DNA/CMC-EnSpm             1    185    (18) 3037016  
  1089    7.8  0.6  2.4  chr6              14057079 14057249 (46212810) C DNA11TA1B_DR      DNA/CMC-EnSpm          (24)    179      12 3037017  
  1001   15.2  5.4  0.0  chr6              14058141 14058324 (46211735) + ANGEL             DNA/Kolobok               6    199   (110) 3037018  
  1035   13.7  4.6  0.0  chr6              14058333 14058507 (46211552) + LOOPERN3B_DR      DNA/Kolobok-T2            1    183   (866) 3037019  
  1564    6.4 13.3  0.0  chr6              14058510 14058727 (46211332) + TDR8              DNA/PIF-Harbinger         1    247   (908) 3037020  
  9131    4.4  3.6  1.3  chr6              14058728 14059933 (46210126) + LOOPERN1_DR       DNA/Kolobok-T2            1   1234     (0) 3037021  
  3794    9.8 15.7  1.6  chr6              14059934 14060608 (46209451) + TDR8              DNA/PIF-Harbinger       244   1012   (143) 3037022  
   460   19.3  2.1  0.0  chr6              14060610 14060705 (46209354) + LOOPERN3B_DR      DNA/Kolobok-T2          171    265   (784) 3037023 *
  2465   13.1  0.0  1.8  chr6              14060696 14061085 (46208974) C Harbinger-8N2_DR  DNA/PIF-Harbinger       (4)    544     162 3037024  
  2207    8.4  3.2  0.0  chr6              14061085 14061393 (46208666) + LOOPERN3B_DR      DNA/Kolobok-T2          251    569   (480) 3037025 *
  2501   10.4  1.2  6.3  chr6              14061405 14061803 (46208256) + Harbinger-2_DR    DNA/PIF-Harbinger         1    380  (3947) 3037026 *
  2608    6.2  0.3  0.0  chr6              14061802 14062126 (46207933) + Harbinger-2_DR    DNA/PIF-Harbinger      4002   4327     (0) 3037027  
   256   20.0  0.0  0.0  chr6              14062087 14062131 (46207928) + Helitron-4_DR     RC/Helitron           12648  12692 (19176) 3037028 *
   397   10.0 14.3  0.0  chr6              14062125 14062194 (46207865) C TDR25             DNA/hAT-Charlie       (531)     80       1 3037029  
  1402   15.1 26.2  0.4  chr6              14062649 14063034 (46207025) C Kolobok-N5_DR     DNA/Kolobok-T2?         (0)    485       1 3037030  
   562   23.6  4.6  3.7  chr6              14063122 14063337 (46206722) + HATN8_DR          DNA/Zisupton             16    233    (22) 3037031  
  5213    0.3  0.5  0.0  chr6              14063346 14063947 (46206112) + Gypsy-28-LTR_DR   LTR/Gypsy                 1    605     (0) 3037032  
  2268    8.6  2.7  0.0  chr6              14064090 14064382 (46205677) + Harbinger-4N1B_DR DNA/PIF-Harbinger         1    301   (862) 3037033  
  2032    7.8  3.9  1.0  chr6              14064383 14064665 (46205394) + SINE2-3_DR        SINE/tRNA-V-RTE           1    291    (77) 3037034  
  1567    9.9  0.0  0.5  chr6              14064662 14064883 (46205176) + LOOPERN3B_DR      DNA/Kolobok-T2          827   1047     (2) 3037035 *
   320   16.8 21.5  1.4  chr6              14064903 14065023 (46205036) C EnSpm-N27B_DR     DNA/CMC-EnSpm           (0)    173      29 3037036  
   701   18.5  0.5  8.1  chr6              14065038 14065237 (46204822) C EnSpm-N26B_DR     DNA/CMC-EnSpm          (19)    202      17 3037037  
  1995    3.9  2.3  3.1  chr6              14065379 14065640 (46204419) + SINE2-3_DR        SINE/tRNA-V-RTE         107    366     (2) 3037038  
  1660   21.1 20.9  3.1  chr6              14065641 14065665 (46204394) + Helitron-2_DR     RC/Helitron           23104  23496  (3916) 3037039  
  1807   11.1 16.6  0.8  chr6              14065666 14065991 (46204068) + HE1_DR1           SINE/tRNA-V-RTE           3    379    (23) 3037040  
   433   25.4  1.9  5.2  chr6              14065865 14066022 (46204037) + CryptonV-N5_DR    DNA/Crypton-V          4060   4212 (20325) 3037041 *
   212   11.4  0.0  0.0  chr6              14066510 14066542 (46203517) C TDR16             DNA/Merlin             (33)    280     248 3037042  
  1084   14.6  4.2 10.2  chr6              14066543 14066854 (46203205) + Tc1-4_DR          DNA/TcMar-Tc1             1    295  (1277) 3037043  
   413    6.5  0.0  3.2  chr6              14066855 14066918 (46203141) + Sola2-N1_DR       DNA/Sola-2                1     62  (1222) 3037044  
   365   11.1  3.3  4.7  chr6              14066861 14067011 (46203048) C CryptonV-N5_DR    DNA/Crypton-V       (15984)   8553    8405 3037045 *
   630   20.9  0.4  5.1  chr6              14066888 14066900 (46203159) + EnSpm-N25_DR      DNA/CMC-EnSpm           763    817  (3869) 3037046  
   940   12.8  0.0  0.0  chr6              14066901 14067096 (46202963) + Zisupton-6_DR     DNA/Zisupton           9265   9460 (12656) 3037047  
   301   16.9  0.0  4.8  chr6              14067095 14067181 (46202878) + Sola2-N1_DR       DNA/Sola-2               41    123  (1161) 3037048 *
   630   20.9  0.4  5.1  chr6              14067097 14067134 (46202925) + EnSpm-N25_DR      DNA/CMC-EnSpm           818    998  (3688) 3037046  
   480   22.0  5.1  0.0  chr6              14067187 14067304 (46202755) + ENSPM-6_DR        DNA/CMC-EnSpm          7702   7825 (24791) 3037049 *
   691   13.6  4.5  0.0  chr6              14067225 14067334 (46202725) C TDR19C            DNA/hAT-Charlie       (272)    124      10 3037050  
   237   20.9 10.3  1.4  chr6              14067275 14067342 (46202717) C DNA2-16_DR        DNA                  (4137)  13914   13841 3037051 *
  2009    9.9 11.2  2.4  chr6              14067329 14067719 (46202340) C Tc1-4_DR          DNA/TcMar-Tc1        (1146)    426       2 3037052  
   787   15.6  2.6  6.5  chr6              14067721 14067912 (46202147) C Crypton-N1_DR     DNA/Crypton-A         (120)    364     180 3037053  
   219    6.9  0.0  0.0  chr6              14067992 14068020 (46202039) C Zisupton-7_DR     DNA/Zisupton         (2549)  14533   14505 3037054 *
  1585   14.7  8.7  3.3  chr6              14067996 14068336 (46201723) C Crypton-N1_DR     DNA/Crypton-A          (37)    447      89 3037055  
  1780   20.8 22.1  4.5  chr6              14068337 14069388 (46200671) + DNA-5-8D_DR       DNA/hAT-hAT5              1   1230     (0) 3037056  
   474   22.4  0.9  0.9  chr6              14069389 14069481 (46200578) C Crypton-N1_DR     DNA/Crypton-A         (391)     93       1 3037053  
   224   12.9  0.0  5.1  chr6              14069485 14069525 (46200534) + Crypton-N1_DR     DNA/Crypton-A            64    102   (382) 3037057 *
   505   15.9 11.1  0.8  chr6              14069521 14069576 (46200483) + Crypton-N1_DR     DNA/Crypton-A           293    359   (125) 3037058  
   203   20.2 22.7  1.1  chr6              14069577 14069651 (46200408) C Crypton-N1_DR     DNA/Crypton-A           (0)    484     394 3037059  
   323    8.9  1.4  6.6  chr6              14071371 14071393 (46198666) C DNA-8-24_DR       DNA/hAT-Tip100       (1579)    204      70 3037060  
   698    5.2  0.8  3.5  chr6              14071394 14071512 (46198547) + hAT-N134B_DR      DNA/hAT?                684    799   (127) 3037061  
   466    6.8 10.8  3.5  chr6              14071399 14071610 (46198449) + ZFERV-2-I_DR      LTR/ERV1                654    880  (9684) 3037062 *
  1005    6.0  4.4  1.7  chr6              14071428 14071658 (46198401) + EnSpm-N25_DR      DNA/CMC-EnSpm           622    943  (3743) 3037063  
   250    8.3  4.2 17.3  chr6              14071515 14071559 (46198500) + Harbinger-N17_DR  DNA/PIF-Harbinger       244    411  (1234) 3037064 *
   313   11.2  1.4  9.4  chr6              14071522 14071659 (46198400) C CryptonV-2_DR     DNA/Crypton-V       (15848)   5963    5836 3037065  
  2154    9.7  1.1 28.5  chr6              14071737 14072298 (46197761) + DNA15TA1_DR       DNA/CMC-EnSpm             1    442     (0) 3037066  
   663   15.2 32.0  0.0  chr6              14072299 14072476 (46197583) C Kolobok-N10B_DR   DNA/Kolobok            (36)    235       1 3037067  
   252   19.9  1.1 15.4  chr6              14072477 14072519 (46197540) + DNA2-16_DR        DNA                   11388  11419  (6632) 3037068  
   638   17.3  5.9  1.4  chr6              14072561 14072694 (46197365) + DNA-N19_DR        DNA                       1    140   (523) 3037069  
  2252   13.8  0.9  5.2  chr6              14072695 14073079 (46196980) + Kolobok-4N1_DR    DNA/Kolobok-T2            1    368  (1301) 3037070  
  3987    7.5 13.6  7.5  chr6              14073080 14073787 (46196272) C DNA-1-5_DR        DNA                     (0)    748       1 3037071  
  2203   11.2  7.2  9.3  chr6              14073788 14074247 (46195812) + Kolobok-4N1_DR    DNA/Kolobok-T2          375    825   (844) 3037072  
  1128   17.8  0.5  0.5  chr6              14074262 14074453 (46195606) + DNA-N19_DR        DNA                     141    332   (331) 3037073  
   418    8.9 25.3  0.0  chr6              14074454 14074532 (46195527) + TDR2              DNA/TcMar-Tc1             1     99   (838) 3037074  
  4673    8.0  6.8  0.1  chr6              14074545 14075235 (46194824) + TDR2              DNA/TcMar-Tc1           201    937     (0) 3037075  
   899   16.0  0.0  3.5  chr6              14075236 14075410 (46194649) + DNA-N19_DR        DNA                     331    499   (164) 3037076  
   309   14.9  0.0  0.0  chr6              14075485 14075531 (46194528) + Kolobok-N10B_DR   DNA/Kolobok               6     52   (219) 3037077  
   725   14.7 12.5  0.6  chr6              14075932 14076075 (46193984) C Kolobok-N3_DR     DNA/Kolobok-T2?        (12)    358     198 3037078  
   225   24.5  4.7  4.7  chr6              14076436 14076542 (46193517) C EnSpm-N13_DR      DNA/CMC-EnSpm        (2514)  19635   19529 3037079 *
   355   21.2  7.5  0.0  chr6              14076467 14076546 (46193513) C Mariner-N38_DR    DNA/TcMar-Tc1           (0)    547     462 3037080  
   245   22.1  6.6  4.5  chr6              14076550 14076604 (46193455) + EnSpm-N13_DR      DNA/CMC-EnSpm          7623   7772 (14377) 3037081  
  2385    9.3  5.0  1.3  chr6              14076682 14077060 (46192999) C TDR23             DNA                     (1)   1146     754 3037082  
   435   16.2  0.0  0.0  chr6              14077058 14077125 (46192934) + hAT-N64_DR        DNA/hAT-Ac              373    440  (1149) 3037083 *
  3251    5.9 15.5  1.6  chr6              14077132 14077633 (46192426) C HATN3_DR          DNA/hAT-Tip100          (0)    571       1 3037084  
  1363   10.1  1.8  5.2  chr6              14077634 14077853 (46192206) + hAT-N107_DR       DNA/hAT-Ac               76    288   (720) 3037085  
   840   22.9  5.1  5.1  chr6              14077814 14077851 (46192208) C MuDR-2_DR         DNA/MULE-MuDR       (10457)  13476   13268 3037086 *
  1181    8.6 18.7  0.0  chr6              14077852 14078060 (46191999) C TDR23             DNA                   (898)    249       2 3037087  
   609   17.4  9.4  6.7  chr6              14078020 14078055 (46192004) C Merlin-1_DR       DNA/Merlin           (8078)   2449    2169 3037088 *
   646   17.0 13.9  1.1  chr6              14078056 14078293 (46191766) C Helitron-N3B_DR   RC/Helitron          (1262)   5342    5075 3037089  
   397    9.8  0.0  4.3  chr6              14078229 14078324 (46191735) C DNA8-25_DR        DNA                  (1602)   2365    2274 3037090 *
   308   15.6  0.0  0.0  chr6              14078292 14078336 (46191723) C Mariner-N38_DR    DNA/TcMar-Tc1         (502)     45       1 3037080 *
   320   11.1  0.0  0.0  chr6              14078297 14078341 (46191718) C hAT-N21B_DR       DNA/hAT-Ac            (547)    754     710 3037091  
   288   17.3  0.0  3.5  chr6              14078342 14078356 (46191703) C MuDR-2_DR         DNA/MULE-MuDR        (8055)  15878   15821 3037092  
   369   20.5  0.0  2.6  chr6              14078639 14078718 (46191341) C Mariner-N7_DR     DNA/TcMar               (5)    256     179 3037093  
   434   14.2  1.6 11.2  chr6              14078894 14079020 (46191039) + DNA-2-30B_DR      DNA                     104    219   (194) 3037094  
   238   14.7 24.0  0.0  chr6              14079046 14079120 (46190939) C Mariner-N19_DR    DNA/TcMar-ISRm11       (71)   1415    1323 3037095 *
   389   17.2  7.0 20.6  chr6              14079061 14079093 (46190966) C hAT5-N2B_DR       DNA/hAT-hAT5          (490)   1638    1562 3037096  
   715   10.1  5.5  8.9  chr6              14079094 14079126 (46190933) C EnSpm-N48B_DR     DNA/CMC-EnSpm        (5865)   1094    1067 3037097  
  1403    8.2  3.0  0.5  chr6              14079127 14079323 (46190736) + HE1_DR1           SINE/tRNA-V-RTE           2    203   (199) 3037098  
   389   17.2  7.0 20.6  chr6              14079257 14079317 (46190742) C hAT5-N2B_DR       DNA/hAT-hAT5          (490)   1561    1411 3037096 *
  6396    1.7  4.1  0.2  chr6              14079319 14080075 (46189984) + L2-2_DRe          LINE/L2                3450   4235     (3) 3037099  
   959   17.3  1.9  1.5  chr6              14080070 14080274 (46189785) C DNA8-28_DR        DNA/hAT              (3911)   3231    3026 3037100 *
  1087   12.2  3.3  0.0  chr6              14080071 14080251 (46189808) + SINE2-4_DR        SINE/tRNA-V-RTE         185    371     (0) 3037101  
   393   25.9  4.8  0.0  chr6              14080244 14080390 (46189669) C Mariner-N19_DR    DNA/TcMar-ISRm11      (193)   1293    1140 3037095 *
   811   21.3  3.4  5.2  chr6              14080252 14080303 (46189756) + DNA-6-N2_DR       DNA                    3421   3649  (1407) 3037102  
   853   17.9  8.3  1.4  chr6              14080363 14080566 (46189493) C Mariner-N19_DR    DNA/TcMar-ISRm11     (1217)    269      52 3037103  
  4194   12.6  9.3  1.1  chr6              14080724 14081495 (46188564) + L2-3_DRe          LINE/L2                4229   5063     (5) 3037104  
   284   16.9  2.1  8.8  chr6              14081426 14081522 (46188537) + hAT-N64B_DR       DNA/hAT-Ac             1029   1119  (2680) 3037105 *
  1112   12.6  4.6  9.2  chr6              14082045 14082281 (46187778) C TDR12             DNA                     (3)    239      13 3037106  
  5661    7.5  0.5  1.7  chr6              14082431 14083272 (46186787) C L1-70_DR          LINE/L1-Tx1            (12)   1207     376 3037107  
   245    6.8  0.0 11.1  chr6              14083546 14083595 (46186464) C DNA-N15_DR        DNA                    (48)    357     313 3037108  
  1077    3.1  0.0  0.0  chr6              14083604 14083730 (46186329) + Mariner-4_DR      DNA/TcMar-Tc1             1    127  (1500) 3037109  
  5894    2.6  0.8  1.5  chr6              14083731 14084468 (46185591) + EnSpm-N40_DR      DNA/CMC-EnSpm             1    733  (4661) 3037110 *
  7533    5.6  5.5  0.8  chr6              14084454 14085468 (46184591) C Mariner-4_DR      DNA/TcMar-Tc1         (110)   1517     456 3037111  
   387    8.9  0.0  0.0  chr6              14085469 14085524 (46184535) C hAT-N22C_DR       DNA/hAT-Ac              (0)    694     639 3037112  
   566   25.8  1.1  1.7  chr6              14085529 14085709 (46184350) + DNAX-25_DR        DNA/Zisupton           2134   2313  (1114) 3037113 *
  1560   11.7 20.8  0.8  chr6              14085550 14085852 (46184207) + SINE2-4_DR        SINE/tRNA-V-RTE           6    368     (3) 3037114  
  1405   18.1  6.5 24.8  chr6              14085556 14086216 (46183843) C DNA8-23_DR        DNA                  (4471)   2268    1705 3037115 *
  1878   10.1 11.6  0.8  chr6              14085894 14086221 (46183838) + SINE2-4_DR        SINE/tRNA-V-RTE           9    371     (0) 3037116  
   567   20.3  5.9  9.7  chr6              14086045 14086084 (46183975) + DNA2-16_DR        DNA                    7014   7204 (10843) 3037117 *
   781   17.8  2.5  0.6  chr6              14086085 14086242 (46183817) + DNA7-N1_DR        DNA/Zisupton           4691   4851  (5566) 3037118  
   507    9.7  7.1  2.3  chr6              14088440 14088523 (46181536) + hAT-N167B_DR      DNA/hAT-Charlie         140    227  (1346) 3037119  
   217   10.2  0.0  0.0  chr6              14088494 14088542 (46181517) + (TTCA)n           Simple_repeat             3     51     (0) 3037120 *
   224    9.4  3.8  0.0  chr6              14088501 14088553 (46181506) C EnSpm-6N1_DR      DNA/CMC-EnSpm        (2799)   6437    6383 3037121  
   215   13.5  0.0  7.7  chr6              14088505 14088560 (46181499) C DNA-N26B_DR       DNA                  (1091)     63      12 3037122 *
  1065   11.6  0.7  0.0  chr6              14088525 14088679 (46181380) C EXPANDER1_DR      LINE/RTE-BovB           (0)   3365    3210 3037123  
   221   16.0 14.0  0.0  chr6              14088722 14088771 (46181288) + DNA-N33_DR        DNA                       1     57  (1646) 3037124 *
   946   20.9 11.9  4.2  chr6              14088746 14088816 (46181243) + DNA6-1B_DR        DNA/hAT-hAT5            163    468   (368) 3037125  
  1090   17.0  4.2  0.9  chr6              14088817 14089030 (46181029) C Harbinger-N10_DR  DNA/PIF-Harbinger      (99)    229       9 3037126  
   502    9.7  0.0  0.0  chr6              14089196 14089267 (46180792) + hAT-N60_DR        DNA/hAT-Ac                1     72  (1433) 3037127  
  1851   13.4  7.7  0.6  chr6              14089268 14089590 (46180469) C HarbingerN5_DR    DNA/PIF-Harbinger       (0)    861     516 3037128  
  1844    8.0  1.1  2.6  chr6              14089608 14089876 (46180183) C HarbingerN5_DR    DNA/PIF-Harbinger     (592)    269       5 3037128  
  4258    6.4  0.9  0.2  chr6              14089878 14090452 (46179607) + hAT-N60_DR        DNA/hAT-Ac               85    663   (842) 3037129  
   477   13.6  8.7  0.0  chr6              14090453 14090555 (46179504) + DNA6-5_DR         DNA                       1    112  (1291) 3037130  
  2041    8.0  4.0  0.6  chr6              14090558 14090858 (46179201) C DNA6-5_DR         DNA                   (249)   1154     844 3037131  
  1955    9.2 16.4  0.5  chr6              14090893 14091251 (46178808) C DNA6-5_DR         DNA                   (816)    587     172 3037131  
  1487    9.4  3.4  2.5  chr6              14091253 14091483 (46178576) + hAT-N60_DR        DNA/hAT-Ac             1011   1243   (262) 3037132  
  2292   11.9 11.7  0.0  chr6              14091484 14091886 (46178173) + hAT-N39_DR        DNA/hAT-Tip100            2    451  (1143) 3037133  
  1565    8.3  5.1  7.9  chr6              14091947 14092297 (46177762) + hAT-N39_DR        DNA/hAT-Tip100         1034   1375   (219) 3037134  
   353    7.8  1.3  8.4  chr6              14092167 14092319 (46177740) C hAT-N134B_DR      DNA/hAT?              (113)    813     671 3037135 *
   329   18.1 17.5  3.1  chr6              14092257 14092298 (46177761) + DNA7-N2_DR        DNA/hAT-hAT6            733    859  (1152) 3037136 *
   349    8.7 30.4  0.0  chr6              14092299 14092367 (46177692) + hAT-N39_DR        DNA/hAT-Tip100         1505   1594     (0) 3037137  
  1085   13.4 17.5  0.0  chr6              14092368 14092584 (46177475) + hAT-N60_DR        DNA/hAT-Ac             1232   1487    (18) 3037138  
   384   24.8  1.9  9.0  chr6              14092667 14092821 (46177238) + DNA-N33_DR        DNA                    1553   1697     (6) 3037139  
   418    8.2  0.0  1.6  chr6              14093213 14093274 (46176785) C hAT-27N1_DR       DNA/hAT-Ac              (0)    731     671 3037140  
  1837   11.1  6.7  0.0  chr6              14093276 14093572 (46176487) + DNA13TA1_DR       DNA/TcMar-Tc1             2    318     (0) 3037141  
   444   16.5  0.0  0.0  chr6              14093613 14093691 (46176368) C hAT-N167B_DR      DNA/hAT-Charlie       (250)   1323    1245 3037142  
   201   22.5 30.1  6.0  chr6              14093700 14093855 (46176204) C hAT-27N1_DR       DNA/hAT-Ac            (316)    415     222 3037140 *
   355   22.1  0.0  8.0  chr6              14093702 14093720 (46176339) C DNA9-6_DR         DNA                  (3345)   4539    4440 3037143  
   458   17.4  6.7  9.3  chr6              14093883 14094047 (46176012) + hAT-N202_DR       DNA/hAT-Tip100          552    712  (1173) 3037144 *
  1335   10.9  2.8 21.6  chr6              14093923 14094354 (46175705) + Mariner-N31_DR    DNA/TcMar-Tc1           112    476    (64) 3037145 *
  3895    5.5  7.1  0.7  chr6              14094353 14094888 (46175171) C SINE3-1a          SINE/5S-Deu-L2          (0)    570       1 3037146  
   381    7.7  5.7  7.2  chr6              14094895 14094964 (46175095) + Mariner-N31_DR    DNA/TcMar-Tc1           472    540     (0) 3037147  
   205   10.2  4.0  2.0  chr6              14094965 14095000 (46175059) C Merlin-1_DR       DNA/Merlin           (8905)   1622    1586 3037148 *
   217   21.4  0.0  0.0  chr6              14094962 14095017 (46175042) C Zisupton-6_DR     DNA/Zisupton        (13702)   8414    8359 3037149 *
  2400    5.9  0.0  0.0  chr6              14094982 14095287 (46174772) + Merlin-1_DR       DNA/Merlin             1110   1415  (9112) 3037150  
   360   20.9  3.2 10.3  chr6              14095230 14095290 (46174769) C IS3EU-1_DR        DNA/IS3EU            (1919)   6785    6694 3037151 *
   365   18.3  0.0  1.7  chr6              14095291 14095351 (46174708) C Helitron-2_DR     RC/Helitron          (3737)  23675   23616 3037152 *
  1998   19.3  1.0  6.4  chr6              14095301 14095401 (46174658) + DNA9-3_DR         DNA/MULE-MuDR?         1227   1692  (9685) 3037153  
   360   20.9  3.2 10.3  chr6              14095352 14095384 (46174675) C IS3EU-1_DR        DNA/IS3EU            (1919)   6693    6641 3037151 *
  2615    9.6  2.3  0.8  chr6              14095402 14095791 (46174268) C hAT-N137_DR       DNA/hAT-Ac            (865)   2706    2311 3037154  
   286   16.7  0.0  0.0  chr6              14095808 14095861 (46174198) C hAT-N91_DR        DNA/hAT-Ac            (301)     54       1 3037155  
   827   17.2  0.0  8.8  chr6              14095943 14096127 (46173932) + hAT-N124_DR       DNA/hAT-Ac              299    468   (499) 3037156 *
  1259   17.6 14.9  4.3  chr6              14095973 14096287 (46173772) C hAT-N57_DR        DNA/hAT-Ac            (687)    599     253 3037157  
  1012   20.0 10.4  7.6  chr6              14096035 14096369 (46173690) C hAT-N167B_DR      DNA/hAT-Charlie       (714)    859     516 3037158 *
   799   21.7 12.0 12.3  chr6              14096288 14096330 (46173729) + CryptonV-2_DR     DNA/Crypton-V          6350   6706 (15105) 3037159 *
   294   26.1  0.0  1.1  chr6              14096375 14096467 (46173592) C hAT-27N1_DR       DNA/hAT-Ac            (628)    103      12 3037160  
   315   13.2  1.4  7.9  chr6              14097464 14097611 (46172448) C DNA-8-29_DR       DNA/hAT-Tip100         (46)    974     836 3037161 *
   423   10.8  0.0  1.8  chr6              14097504 14097616 (46172443) + Zisupton-6_DR     DNA/Zisupton           1209   1319 (20797) 3037162 *
   459    7.0  2.0  1.0  chr6              14097517 14097617 (46172442) C DNA8-26_DR        DNA                  (3025)   1505    1404 3037163  
   345   10.2  2.0  3.0  chr6              14097531 14097631 (46172428) C CryptonV-2_DR     DNA/Crypton-V       (15849)   5962    5863 3037164 *
  2265   12.9  1.0 19.9  chr6              14097542 14097758 (46172301) + Merlin-1_DR       DNA/Merlin             1054   1547  (8977) 3037165  
  2468   10.2  0.8  2.2  chr6              14097759 14098128 (46171931) + DNA-X-4_DR        DNA                     880   1244     (1) 3037166  
   547   15.9 14.9  2.3  chr6              14098319 14098472 (46171587) + EnSpm-N27_DR      DNA/CMC-EnSpm             1    173     (0) 3037167  
   317    9.0 26.9  0.0  chr6              14099421 14099487 (46170572) C DNA-N24_DR        DNA                     (4)    973     889 3037168 *
   647   16.1  1.6  4.0  chr6              14099457 14099474 (46170585) + MuDR-2_DR         DNA/MULE-MuDR         13209  13275 (10658) 3037169  
   725    8.2  0.0  0.0  chr6              14099475 14099572 (46170487) + TDR23             DNA                       1     98  (1049) 3037170  
  4798   10.8 17.7  0.7  chr6              14099579 14100488 (46169571) C HarbingerN3_DR    DNA/PIF-Harbinger       (0)   1064       1 3037171  
  5637    9.5  8.7  0.8  chr6              14100494 14101421 (46168638) + TDR23             DNA                     147   1147     (0) 3037172  
  1998   16.6 22.8  2.7  chr6              14101439 14102150 (46167909) C DNA-N24_DR        DNA                   (116)    861      11 3037168  
   286   26.3  2.0  0.0  chr6              14102198 14102296 (46167763) C TE-X-27_DR        Unknown                 (1)    211     111 3037173  
   425    8.8  0.0  0.0  chr6              14102714 14102770 (46167289) + LOOPERN3B_DR      DNA/Kolobok-T2           39     95   (954) 3037174  
   349    4.7  0.0  0.0  chr6              14102786 14102828 (46167231) + LOOPERN4_DR       DNA/Kolobok-T2          528    570   (347) 3037175 *
   397   10.9  3.1  0.0  chr6              14102827 14102889 (46167170) + LOOPERN4_DR       DNA/Kolobok-T2          664    728   (189) 3037176  
   463   17.6  0.0  0.0  chr6              14102890 14102963 (46167096) C hAT-N129_DR       DNA/hAT-Ac              (0)    764     691 3037177  
  5087   14.3  6.7  7.1  chr6              14103025 14104209 (46165850) + LOOPERN2_DR       DNA/Kolobok-T2          196   1375     (0) 3037178  
   371   16.7  0.0  3.0  chr6              14105259 14105326 (46164733) + DNAX-16_DR        DNA                       1     66   (357) 3037179  
  3637    7.5 10.0 12.2  chr6              14105327 14106053 (46164006) C hAT-N42_DR        DNA/hAT-Ac              (0)    713       1 3037180  
   552   22.0  0.9  0.0  chr6              14106078 14106091 (46163968) C TDR19             DNA/hAT-Charlie       (202)    203      95 3037181  
   649   10.6  1.1  0.0  chr6              14106092 14106185 (46163874) C hAT-N154_DR       DNA/hAT-Tip100       (1063)    332     238 3037182  
  2124   10.8 14.4  1.3  chr6              14106188 14106533 (46163526) C HarbingerN6_DR    DNA/PIF-Harbinger       (2)    391       1 3037183  
   752   13.0  0.0  0.9  chr6              14106534 14106648 (46163411) + hAT-N22B_DR       DNA/hAT-Ac              899   1012   (367) 3037184 *
   954   20.2  4.7  7.0  chr6              14106634 14106953 (46163106) + DNAX-16_DR        DNA                     111    423     (0) 3037185  
  1671   16.1  0.3  0.3  chr6              14107917 14108233 (46161826) C Merlin-N1_DR      DNA/Merlin              (1)    368      52 3037186  
  8054    5.9  4.7  4.5  chr6              14108235 14109468 (46160591) C TDR1              DNA/TcMar-Tc1           (0)   1236       1 3037187  
   237    6.8  6.8  0.0  chr6              14109472 14109515 (46160544) C Merlin-N1_DR      DNA/Merlin            (320)     49       3 3037186  
   636   13.0  8.7  0.0  chr6              14110810 14110924 (46159135) C Harbinger-N31B_DR DNA/PIF-Harbinger       (0)    681     557 3037188  
   719   20.7  1.2 12.8  chr6              14110952 14111190 (46158869) + TDR23             DNA                     162    375   (772) 3037189  
  1529    8.2  5.5  0.0  chr6              14111191 14111410 (46158649) + hAT-N38_DR        DNA/hAT-hAT6              1    232   (797) 3037190  
   334    4.2 14.6  0.0  chr6              14111407 14111454 (46158605) + hAT-N38_DR        DNA/hAT-hAT6            975   1029     (0) 3037191 *
   494   21.0  4.7  4.7  chr6              14111455 14111599 (46158460) + DNA8-17_DR        DNA/hAT-Tip100         1521   1665   (148) 3037192 *
   567   19.6  2.2  4.6  chr6              14111465 14111598 (46158461) + SINE2-5_DR        SINE/tRNA-V-RTE         152    282     (0) 3037193  
   492   15.7  8.6 12.4  chr6              14111596 14111828 (46158231) + TDR23             DNA                     362    586   (561) 3037194 *
   441   24.4  2.6  6.8  chr6              14111599 14111618 (46158441) + Penelope-5_DR     LINE/Penelope          2233   2380   (496) 3037195 *
   279   24.2  1.6  0.0  chr6              14111831 14111892 (46158167) + TDR23             DNA                     650    712   (435) 3037196 *
  1816   17.9 13.9  2.5  chr6              14111889 14112391 (46157668) C Harbinger-N31B_DR DNA/PIF-Harbinger     (122)    559       1 3037188  
   334   24.1  5.5  7.3  chr6              14112392 14112443 (46157616) C Dada-U1A_DR       DNA/Dada             (7596)   3383    3159 3037197 *
   649   20.5  2.8  5.8  chr6              14112409 14112443 (46157616) + Dada-U1A_DR       DNA/Dada               3508   3713  (7266) 3037198  
   858   14.3  3.4  1.1  chr6              14112444 14112620 (46157439) + TDR16             DNA/Merlin              133    313     (0) 3037199  
   282   26.0  0.0  3.7  chr6              14112881 14112964 (46157095) + Zisupton-3_DR     DNA/Zisupton           4741   4821  (3134) 3037200  
   540    5.5  5.9  5.2  chr6              14113329 14113463 (46156596) C Kolobok-3_DR      DNA/Kolobok-T2       (3367)   2599    2464 3037201  
   500   12.1  1.7  1.7  chr6              14113362 14113479 (46156580) C CryptonV-N5_DR    DNA/Crypton-V        (9177)  15360   15243 3037202 *
   388    7.1  9.6  2.4  chr6              14113380 14113494 (46156565) + EnSpm-N37_DR      DNA/CMC-EnSpm          4253   4375  (2272) 3037203 *
  2852    6.7 24.5  1.2  chr6              14113493 14114038 (46156021) + DNA-X-3_DR        DNA                      15    686   (788) 3037204 *
  2854    9.8  2.3  0.0  chr6              14114034 14114431 (46155628) + DNA-X-3_DR        DNA                    1066   1472     (2) 3037205  
   245   12.1  3.3  5.0  chr6              14114432 14114458 (46155601) C DNA-8-24_DR       DNA/hAT-Tip100       (1292)    491     466 3037206 *
   441    9.9  0.7  6.8  chr6              14114442 14114582 (46155477) C DNA9-6_DR         DNA                   (320)   7564    7432 3037207  
   255   27.6  1.6  6.6  chr6              14114444 14114633 (46155426) C Zisupton-7_DR     DNA/Zisupton         (4666)  12416   12236 3037208 *
   692   17.8  1.5  0.0  chr6              14114470 14114671 (46155388) + ZFERV-2-I_DR      LTR/ERV1                675    879  (9685) 3037209 *
  2035   21.7  1.9  0.4  chr6              14114496 14114972 (46155087) C EnSpm-6N1_DR      DNA/CMC-EnSpm        (2650)   6586    6103 3037210  
   693   25.0  1.1 31.6  chr6              14114501 14114617 (46155442) + DNA9-3_DR         DNA/MULE-MuDR?         9442   9654  (1725) 3037211 *
  2140   11.1  0.8  3.8  chr6              14114618 14114972 (46155087) + Merlin-1_DR       DNA/Merlin             4293   4637  (5890) 3037212 *
  2157    8.3  0.0  1.0  chr6              14114670 14114972 (46155087) C SINE2-3_DR        SINE/tRNA-V-RTE         (5)    363      64 3037213  
  1788   20.2  2.1  7.3  chr6              14114973 14115197 (46154862) + EnSpm-N11_DR      DNA/CMC-EnSpm          3318   3819  (1534) 3037214  
   693   25.0  1.1 31.6  chr6              14114973 14115109 (46154950) + DNA9-3_DR         DNA/MULE-MuDR?         9655   9909  (1470) 3037211 *
   430   11.6  4.2  5.1  chr6              14115113 14115230 (46154829) C TDR9              DNA                     (0)    208      92 3037215  
   239   24.7  2.6  7.7  chr6              14115287 14115406 (46154653) C Harbinger-N16B_DR DNA/PIF-Harbinger     (134)   2311    2241 3037216  
   811    8.2  0.0  5.2  chr6              14116312 14116331 (46153728) + EnSpm-6N1_DR      DNA/CMC-EnSpm          4451   4463  (4773) 3037217  
   992    4.0  0.0  0.0  chr6              14116332 14116457 (46153602) + TZF28B            DNA/TcMar-Tc1             1    126  (1488) 3037218 *
  1347    5.8  0.0  0.0  chr6              14116451 14116622 (46153437) + TZF28B            DNA/TcMar-Tc1           335    506  (1108) 3037219  
   324    8.9 16.3  1.6  chr6              14116605 14116674 (46153385) C TZF28B            DNA/TcMar-Tc1        (1535)     78       1 3037220 *
   373   20.7  0.0  0.0  chr6              14116742 14116828 (46153231) + ANGEL             DNA/Kolobok             151    237    (72) 3037221  
   526   24.4  2.6  3.8  chr6              14117272 14117303 (46152756) C EnSpm-N13_DR      DNA/CMC-EnSpm        (8501)  13648   13565 3037222  
   699   15.8  1.4  1.4  chr6              14117304 14117444 (46152615) + ANGEL             DNA/Kolobok             169    309     (0) 3037223  
   526   24.4  2.6  3.8  chr6              14117445 14117473 (46152586) C EnSpm-N13_DR      DNA/CMC-EnSpm        (8501)  13564   13483 3037222  
  1803   11.8  2.6  4.8  chr6              14117596 14117934 (46152125) + Kolobok-N16_DR    DNA/Kolobok?              1    332   (910) 3037224  
  3046    9.7 10.8  0.5  chr6              14117946 14118461 (46151598) + HarbingerN1_DR    DNA/PIF-Harbinger        82    650     (0) 3037225  
   449   10.1  0.0  0.0  chr6              14118462 14118530 (46151529) C hAT-N190B_DR      DNA/hAT               (628)    110      42 3037226  
  2299    7.7  6.7  1.9  chr6              14118535 14118880 (46151179) C SINE2-3_DR        SINE/tRNA-V-RTE         (5)    363       2 3037227  
   771   14.6  7.4  2.2  chr6              14118881 14119044 (46151015) + Kolobok-N16_DR    DNA/Kolobok?            445    617   (625) 3037228 *
  1227   19.5  1.7 13.7  chr6              14118881 14118943 (46151116) C DNA8-10_DR        DNA/hAT-Ac           (1831)   2187    1822 3037229  
   668   18.4 14.3  2.7  chr6              14119138 14119305 (46150754) C hAT-N57_DR        DNA/hAT-Ac            (743)    543     357 3037230  
  1233   20.8  1.1  1.5  chr6              14119306 14119573 (46150486) + Gypsy138-I_DR     LTR/Gypsy              6396   6662  (4748) 3037231  
   595    5.9  0.0  0.0  chr6              14119572 14119656 (46150403) + CryptonV-2_DR     DNA/Crypton-V         11091  11175 (10636) 3037232 *
   473   19.7  6.2  6.2  chr6              14119657 14119899 (46150160) + hAT-N41_DR        DNA/hAT-Ac              429    671   (589) 3037233 *
  4911    7.8 10.5  6.0  chr6              14119703 14120577 (46149482) C hAT-N36C_DR       DNA/hAT               (768)   1149     238 3037234  
  3673    7.5  3.5  0.4  chr6              14120217 14120751 (46149308) C DIRS-N2_DR        LTR/Ngaro            (1691)   4338    3787 3037235 *
   849   20.5  0.9  0.9  chr6              14120768 14120979 (46149080) + Gypsy138-I_DR     LTR/Gypsy              1742   1953  (9457) 3037236  
   413   27.6 12.4  0.0  chr6              14120999 14121060 (46148999) C hAT-N81_DR        DNA/hAT-Charlie       (509)    319     144 3037237  
   459   27.9  0.8  2.4  chr6              14121061 14121185 (46148874) + DNA8-8B_DR        DNA/hAT-Charlie         613    735   (488) 3037238 *
   616   12.2  2.6  2.1  chr6              14121168 14121291 (46148768) + Kolobok-N16_DR    DNA/Kolobok?           1023   1242     (0) 3037239  
  1842   18.4  1.4 14.1  chr6              14122101 14122119 (46147940) + Helitron-N3B_DR   RC/Helitron            5121   5167  (1437) 3037240  
  2232    9.8  4.6  1.0  chr6              14122121 14122490 (46147569) + Mariner-N38_DR    DNA/TcMar-Tc1             1    383   (164) 3037241  
  1886   13.5  7.4  4.0  chr6              14122491 14122550 (46147509) + hAT5-N2_DR        DNA/hAT-hAT5           1140   1583  (1002) 3037242  
  1842   18.4  1.4 14.1  chr6              14122551 14122756 (46147303) + Helitron-N3B_DR   RC/Helitron            5168   5703   (901) 3037240  
   320   15.7  4.2  3.3  chr6              14122681 14122799 (46147260) C Merlin-1_DR       DNA/Merlin           (8245)   2282    2163 3037243 *
   247   21.2  1.1 11.0  chr6              14122756 14122784 (46147275) + Merlin-1_DR       DNA/Merlin             9028   9048  (1479) 3037244 *
  1111   18.6 13.3  4.7  chr6              14122785 14123099 (46146960) C DNA-AT-1_DR       DNA                     (0)    392      52 3037245  
   579    7.0  0.0  0.0  chr6              14123393 14123463 (46146596) C TDR25             DNA/hAT-Charlie         (0)    611     541 3037246  
  1434    5.5  1.5  0.5  chr6              14123464 14123664 (46146395) + DNA11TA1_DR       DNA/CMC-EnSpm             1    203     (0) 3037247  
   852   12.2  9.7  2.5  chr6              14123681 14123865 (46146194) C DNA11TA1_DR       DNA/CMC-EnSpm           (0)    203       6 3037248  
   577   21.5  1.4  8.0  chr6              14123866 14123890 (46146169) + Zisupton-7_DR     DNA/Zisupton           9709   9905  (7177) 3037249 *
  1059   14.0 17.1  3.8  chr6              14123874 14124282 (46145777) C TDR25             DNA/hAT-Charlie        (85)    526       1 3037246  
  1198   11.9 21.0  2.8  chr6              14124501 14124829 (46145230) C DNA-2-30B_DR      DNA                    (26)    387       1 3037250  
   328   16.9  0.0  3.1  chr6              14124831 14124897 (46145162) C ANGEL             DNA/Kolobok           (242)     67       3 3037251  
   293   12.0  0.0  0.0  chr6              14124855 14124904 (46145155) C EnSpm-17_DR       DNA/CMC-EnSpm        (6522)   2754    2705 3037252 *
   235   18.7  7.1  4.7  chr6              14124898 14124914 (46145145) + Ginger1-2_DR      DNA/Ginger-1           2463   2548  (4074) 3037253 *
   928   16.4 15.7  6.8  chr6              14125396 14125682 (46144377) C LOOPERN4B_DR      DNA/Kolobok-T2         (62)    441     131 3037254 *
  1277   15.4 16.9  0.3  chr6              14125678 14125938 (46144121) + Gypsy42B-LTR_DR   LTR/Gypsy                 8    311   (538) 3037255  
   439   19.0 13.1  3.6  chr6              14125915 14126067 (46143992) + Harbinger-N32_DR  DNA/PIF-Harbinger       240    406     (0) 3037256 *
   231   20.5 11.5  0.0  chr6              14126090 14126211 (46143848) + DNA9-6_DR         DNA                    7387   7522   (362) 3037257 *
   493   16.3  1.4  2.9  chr6              14126103 14126241 (46143818) + Zisupton-7_DR     DNA/Zisupton          12210  12346  (4736) 3037258 *
   714   13.3  3.0 10.1  chr6              14126118 14126318 (46143741) + Helitron-4_DR     RC/Helitron           13393  13580 (18288) 3037259  
   508   25.1  2.2  4.5  chr6              14126127 14126351 (46143708) C Zisupton-6_DR     DNA/Zisupton        (12769)   9347    9128 3037260 *
  2796   11.5  3.6  7.7  chr6              14126165 14126850 (46143209) C Helitron-N2_DR    RC/Helitron           (918)   1545    1018 3037261  
   212   18.2  0.0  2.3  chr6              14126811 14126855 (46143204) + MuDR-2_DR         DNA/MULE-MuDR         18087  18130  (5803) 3037262 *
   962   10.3  5.5  0.0  chr6              14126858 14127003 (46143056) + TDR2              DNA/TcMar-Tc1            16    169   (768) 3037263  
  3119    8.1 11.3  0.7  chr6              14127030 14127516 (46142543) + TDR2              DNA/TcMar-Tc1           400    937     (0) 3037264  
   276    9.5  0.0  0.0  chr6              14127519 14127560 (46142499) C hAT-N91_DR        DNA/hAT-Ac            (290)     65      24 3037265  
   302   22.6  5.6  5.6  chr6              14127847 14127954 (46142105) + Merlin-1_DR       DNA/Merlin             1605   1712  (8815) 3037266 *
   494   24.5 20.4  4.6  chr6              14127867 14127958 (46142101) + MuDR-2_DR         DNA/MULE-MuDR         15837  16294  (7639) 3037267  
   877   21.1 22.2  0.2  chr6              14127959 14128296 (46141763) + Mariner-N38_DR    DNA/TcMar-Tc1           136    547     (0) 3037268  
   222   19.5  0.0  0.0  chr6              14128469 14128509 (46141550) + DNA2-2B_DR        DNA                      18     58   (871) 3037269 *
  5082    9.1  4.4  1.5  chr6              14128488 14129255 (46140804) + DNA2-2B_DR        DNA                     140    929     (0) 3037270  
   201   23.7  3.4  0.0  chr6              14128510 14128527 (46141532) + hAT-N18_DR        DNA/hAT-Charlie         624    684   (835) 3037271 *
   858   10.2  3.1  8.2  chr6              14129253 14129445 (46140614) C EnSpm-N21_DR      DNA/CMC-EnSpm         (295)    184       1 3037272  
   217   32.3  3.7  2.2  chr6              14129479 14129614 (46140445) C L2-32_DRe         LINE/L2               (141)   2419    2282 3037273  
   503   17.2  0.0 10.7  chr6              14129650 14129674 (46140385) C DNA6-1_DR         DNA/hAT-hAT5          (282)    867     855 3037274  
  1739   12.0  3.1  3.8  chr6              14129675 14129994 (46140065) C hAT-N126B_DR      DNA/hAT-Ac              (0)    600     283 3037275 *
  1959   16.0  2.9  8.1  chr6              14129973 14130414 (46139645) C hAT-N20_DR        DNA/hAT-Ac            (229)   1544    1124 3037276  
  1546   13.8  4.0 30.1  chr6              14130415 14130467 (46139592) C DNA14-5-1_DR      DNA                     (0)    691     297 3037277  
  2377   10.3 12.4  1.3  chr6              14130468 14131056 (46139003) + hAT-N58_DR        DNA/hAT-Ac                1    539   (269) 3037278  
   383    9.7  0.0  1.6  chr6              14131056 14131118 (46138941) + hAT-N58C_DR       DNA/hAT-Ac              571    632    (39) 3037279 *
  1521   13.1 10.8  0.0  chr6              14131127 14131394 (46138665) C DNA14-5-1_DR      DNA                   (396)    297       1 3037277  
   340   16.2 18.8  0.0  chr6              14131327 14131406 (46138653) C CryptonV-N1_DR    DNA/Crypton-V        (5058)   4993    4899 3037280 *
   777   11.0 13.9  0.5  chr6              14131388 14131552 (46138507) C hAT-N126B_DR      DNA/hAT-Ac            (283)    317     131 3037275  
   527   23.8  0.7  1.4  chr6              14131530 14131678 (46138381) + Helitron-4_DR     RC/Helitron           16308  16455 (15413) 3037281 *
  1782   11.0  7.9  0.0  chr6              14131547 14131836 (46138223) C HE1_DR1           SINE/tRNA-V-RTE        (24)    378      66 3037282  
   690   16.6  5.0  2.3  chr6              14131761 14131973 (46138086) C hAT-N126B_DR      DNA/hAT-Ac            (601)    163       1 3037283 *
  1387   16.3 24.9  1.4  chr6              14133008 14133364 (46136695) C Kolobok-N5_DR     DNA/Kolobok-T2?         (0)    485      45 3037284  
   280   14.2 12.4  5.3  chr6              14133360 14133448 (46136611) C DNA-5-8B_DR       DNA/hAT-hAT5           (15)    412     318 3037285 *
  9544    4.1  0.4  0.4  chr6              14133476 14134720 (46135339) + DNA2-3_DR         DNA/Merlin                1   1245     (0) 3037286  
   256   20.4 14.3  0.0  chr6              14134723 14134820 (46135239) C DNA-5-8C_DR       DNA/hAT-hAT5          (332)    359     248 3037287 *
  1404   12.0 12.7 10.6  chr6              14134786 14135147 (46134912) + CryptonV-2_DR     DNA/Crypton-V         20774  21142   (669) 3037288 *
  2201    7.5  6.8  1.1  chr6              14134831 14135168 (46134891) + hAT-N137_DR       DNA/hAT-Ac             2367   2723   (848) 3037289  
   845   19.9  1.8  5.7  chr6              14134973 14135191 (46134868) C MuDR-2_DR         DNA/MULE-MuDR        (4894)  19039   18829 3037290 *
   391   15.4  0.0  8.1  chr6              14135117 14135236 (46134823) + ERV1-N7-I_DR      LTR/ERV1               5325   5435  (3133) 3037291 *
  1869    8.7 19.6  1.3  chr6              14135174 14135500 (46134559) C SINE3-1a          SINE/5S-Deu-L2          (0)    570     185 3037292  
   567   18.6  1.3  3.9  chr6              14135500 14135656 (46134403) C hAT-N126B_DR      DNA/hAT-Ac            (305)    295     143 3037293 *
  1266   13.8  7.5  0.4  chr6              14135739 14135964 (46134095) + LOOPERN7_DR       DNA/Kolobok-T2            1    242  (1048) 3037294  
   648   12.8  0.0  0.0  chr6              14135972 14136073 (46133986) + Academ-N1_DRe     DNA/Academ-1           1086   1187  (2841) 3037295  
   967    9.9 15.2  2.7  chr6              14136084 14136280 (46133779) C DNA15TA1_DR       DNA/CMC-EnSpm         (221)    221       1 3037296  
   937   11.7  1.5  0.4  chr6              14136281 14136457 (46133602) C Kolobok-N7_DR     DNA/Kolobok-T2        (265)    222      42 3037297  
  2724    7.8  8.1  0.0  chr6              14136458 14136866 (46133193) + DNA15TA1_DR       DNA/CMC-EnSpm             1    442     (0) 3037298  
   340   11.9  0.0  3.4  chr6              14136868 14136928 (46133131) + MuDR-2_DR         DNA/MULE-MuDR         11484  11542 (12391) 3037299  
   773   12.7 10.0  0.0  chr6              14136966 14137115 (46132944) C DNA11TA1_DR       DNA/CMC-EnSpm          (25)    178      14 3037300  
   313    5.0  0.0  0.0  chr6              14137123 14137162 (46132897) + EnSpm-N26_DR      DNA/CMC-EnSpm             1     40   (573) 3037301 *
   344    5.4 32.3  0.0  chr6              14137162 14137254 (46132805) C EnSpm-N26_DR      DNA/CMC-EnSpm         (131)    482     360 3037302  
   254    7.8  0.0 18.9  chr6              14137218 14137280 (46132779) C hAT-N202_DR       DNA/hAT-Tip100       (1345)    540     488 3037303 *
   920   11.0  4.0  1.1  chr6              14137226 14137254 (46132805) C CryptonV-N4_DR    DNA/Crypton-V        (8363)   5130    5097 3037304  
  3523    8.9  3.0  0.4  chr6              14137255 14137786 (46132273) + Mariner-N38_DR    DNA/TcMar-Tc1             1    546     (1) 3037305  
  1986    9.9  5.8  0.6  chr6              14137787 14138130 (46131929) C EnSpm-N26_DR      DNA/CMC-EnSpm         (251)    362       1 3037302  
   641    8.6 21.7  1.1  chr6              14138148 14138299 (46131760) C DNA11TA1_DR       DNA/CMC-EnSpm           (6)    197      15 3037306  
   323   18.2  3.6  0.9  chr6              14138383 14138493 (46131566) + HATN16_DR         DNA/hAT-Charlie         670    783   (161) 3037307 *
   363   10.7  1.2  0.0  chr6              14138412 14138495 (46131564) + ERV1-N3-I_DR      LTR/ERV1               3578   3662   (929) 3037308  
   333    6.5  1.3  0.0  chr6              14138429 14138505 (46131554) C Gypsy82-LTR_Dr    LTR/Gypsy             (618)    727     650 3037309 *
   215   13.6  0.0  3.4  chr6              14138969 14139029 (46131030) C EnSpm-7_DR        DNA/CMC-EnSpm        (3858)   7176    7118 3037310 *
   219   20.9  1.5  0.0  chr6              14138990 14139056 (46131003) + HATN11B_DR        DNA/hAT                 435    502   (188) 3037311  
   213   17.3  1.2 11.7  chr6              14139528 14139612 (46130447) C DNA-N4_DR         DNA                   (309)    733     657 3037312  
   218   25.7  6.9  2.7  chr6              14139728 14139799 (46130260) C CryptonV-2_DR     DNA/Crypton-V       (20964)    847     773 3037313  
   725   19.9 14.3  3.1  chr6              14140012 14140340 (46129719) + Helitron-N2_DR    RC/Helitron             937   1251  (1212) 3037314 *
   828   18.0 12.2  4.6  chr6              14140053 14140355 (46129704) + Mariner-N38_DR    DNA/TcMar-Tc1            59    383   (164) 3037315  
   632   12.2  7.8  3.8  chr6              14140416 14140543 (46129516) + hAT-N21B_DR       DNA/hAT-Ac              761    893   (408) 3037316 *
  2529   12.7  4.0 10.4  chr6              14140514 14141307 (46128752) C CryptonV-N2_DR    DNA/Crypton-V        (5998)  10640   10156 3037317  
  1761   16.9  9.1  9.3  chr6              14141035 14141694 (46128365) C DNA-TA-4_DR       DNA/TcMar            (9152)    643       1 3037318 *
   474   15.1  9.4  0.0  chr6              14141695 14141800 (46128259) C ENSPM-6_DR        DNA/CMC-EnSpm       (17918)  14698   14583 3037319 *
  1212   16.3 10.4  0.6  chr6              14141709 14142016 (46128043) + Mariner-N38_DR    DNA/TcMar-Tc1           210    547     (0) 3037320  
   242   20.3  0.5 14.2  chr6              14141943 14142054 (46128005) C Helitron-N3_DR    RC/Helitron          (1412)   1604    1532 3037321 *
   816   13.0  6.1  1.6  chr6              14142230 14142409 (46127650) + TC1DR2            DNA/TcMar-Tc1           687    874     (2) 3037322  
   242   16.6  7.2  6.0  chr6              14142338 14142420 (46127639) C DNA8-25_DR        DNA                  (3042)    925     842 3037323 *
   795   21.9  9.8  3.7  chr6              14142457 14142842 (46127217) C hAT-N126B_DR      DNA/hAT-Ac              (0)    600     195 3037324  
   616   23.1 10.1  0.8  chr6              14142959 14143176 (46126883) C EnSpm-7_DR        DNA/CMC-EnSpm        (1600)   9434    9197 3037325  
   593   25.3  2.9  5.5  chr6              14142971 14143008 (46127051) + IS3EU-1_DR        DNA/IS3EU              3905   4141  (4563) 3037326 *
  1043   15.6  8.3  0.0  chr6              14143009 14143213 (46126846) C ANGEL             DNA/Kolobok            (53)    256      35 3037327  
  2575   12.7 24.5  2.2  chr6              14144388 14145031 (46125028) + Kolobok-N1_DR     DNA/Kolobok-T2?          15    799     (0) 3037328  
  1621   10.1 18.5  0.0  chr6              14145653 14145939 (46124120) + CryptonV-N4_DR    DNA/Crypton-V          7532   7871  (5622) 3037329  
   544   21.7 10.1  1.6  chr6              14145790 14145958 (46124101) + EnSpm-N42B_DR     DNA/CMC-EnSpm          3241   3423   (881) 3037330 *
   561   21.7  7.4  1.2  chr6              14145816 14145978 (46124081) + DNA8-28_DR        DNA/hAT                3287   3459  (3683) 3037331  
  1785   11.0  1.4  8.3  chr6              14147346 14147691 (46122368) C DNA8-4A_DR        DNA/hAT-Charlie         (0)    919     596 3037332  
   260   27.3  6.4  1.4  chr6              14147665 14147805 (46122254) C ENSPM-6_DR        DNA/CMC-EnSpm         (810)  31806   31659 3037333 *
  1907   23.1  9.3 12.1  chr6              14147696 14150246 (46119813) C SAT-12_DR         Satellite              (91)   2478       1 3037334  
   268   31.7  1.4  8.9  chr6              14150062 14150112 (46119947) C ERV1-N3-I_DR      LTR/ERV1              (825)   3766    3597 3037335 *
   400   18.4  1.3  6.0  chr6              14150113 14150268 (46119791) + EnSpm-N2_DR       DNA/CMC-EnSpm          2940   3088   (927) 3037336 *
   408   11.7  8.8  1.6  chr6              14150159 14150271 (46119788) + CryptonV-N5_DR    DNA/Crypton-V         16116  16236  (8301) 3037337 *
   409    6.7  2.2  3.9  chr6              14150183 14150283 (46119776) C EnSpm-5_DR        DNA/CMC-EnSpm        (4831)   2840    2757 3037338  
   267   14.3  0.0  0.0  chr6              14150242 14150290 (46119769) + Kolobok-N4_DR     DNA/Kolobok-T2         1604   1652  (1350) 3037339 *
  1268   17.3  4.4  1.1  chr6              14150482 14150755 (46119304) C ANGEL             DNA/Kolobok            (26)    283       1 3037340  
   203   12.9  0.0  0.0  chr6              14150729 14150759 (46119300) C EnSpm-N40B_DR     DNA/CMC-EnSpm        (2493)   3014    2984 3037341 *
  1445   14.0  5.3  0.0  chr6              14150800 14151062 (46118997) C Copia-9-LTR_DR    LTR/Gypsy?             (54)    892     616 3037342  
 11668    1.2  6.9  1.1  chr6              14151063 14152482 (46117577) + HATN5A_DR         DNA/hAT-Ac                1   1501     (0) 3037343  
   696   13.1  0.5 10.0  chr6              14152483 14152666 (46117393) C Copia-9-LTR_DR    LTR/Gypsy?            (323)    623     456 3037342  
  1624    6.9  2.0  0.0  chr6              14152685 14152931 (46117128) C Copia-9-LTR_DR    LTR/Gypsy?            (692)    254       3 3037342  
   322   21.9 10.8  1.1  chr6              14153076 14153090 (46116969) C DNA-6-N5B_DR      DNA                  (1579)   1944    1857 3037344  
   404   12.3 12.3  0.0  chr6              14153091 14153155 (46116904) C TDR3B             DNA/hAT-Charlie         (2)    191     119 3037345 *
   565   13.7  6.6  3.2  chr6              14153153 14153166 (46116893) C hAT-28N1_DR       DNA/hAT-Charlie       (376)    936     812 3037346  
   701    7.8  0.0  3.9  chr6              14153167 14153273 (46116786) C DNA-1-11_DR       DNA                     (4)    720     618 3037347  
   590   22.8 11.7  3.1  chr6              14153294 14153558 (46116501) C SAT-12_DR         Satellite            (1008)    287       1 3037348  
   321   21.2  0.0  0.0  chr6              14153501 14153566 (46116493) + Gypsy88-LTR_DR    LTR/Gypsy               455    520     (1) 3037349 *
   671   12.8  1.6  3.1  chr6              14153591 14153719 (46116340) C DNA-1-11_DR       DNA                    (64)    660     534 3037347 *
  1276    7.4  0.8 12.9  chr6              14153717 14153950 (46116109) C EnSpm-4_DR        DNA/CMC-EnSpm        (6395)   2645    2437 3037350  
   918   11.3 43.4  0.0  chr6              14153950 14154161 (46115898) C DNA-6-N9_DR       DNA                   (758)    401      98 3037351 *
  1835   10.3  0.8 15.2  chr6              14153983 14154358 (46115701) + EnSpm-4_DR        DNA/CMC-EnSpm          2314   2642  (6398) 3037352  
   677   13.6  4.1  4.8  chr6              14154359 14154505 (46115554) C EnSpm-4_DR        DNA/CMC-EnSpm        (6515)   2525    2380 3037353 *
  2243   23.8  7.5 12.1  chr6              14154496 14162074 (46107985) C SAT-12_DR         Satellite            (1008)   7231       1 3037354  
   259   24.5  3.1  7.0  chr6              14161904 14162096 (46107963) C ERV1-N3-I_DR      LTR/ERV1              (821)   3770    3585 3037355 *
 19944    1.7  1.1  0.4  chr6              14162089 14164468 (46105591) C DNA8-4_DR         DNA/hAT-Charlie         (0)   2395       1 3037356  
  1531   23.6 11.5 10.2  chr6              14164469 14165524 (46104535) C SAT-12_DR         Satellite             (123)   1186     119 3037357  
   494   17.9  1.7  3.5  chr6              14165375 14165548 (46104511) + EnSpm-N2_DR       DNA/CMC-EnSpm          2918   3088   (927) 3037358 *
   524    7.9  2.0  4.2  chr6              14165448 14165562 (46104497) C EnSpm-N25_DR      DNA/CMC-EnSpm        (2159)   2527    2439 3037359  
   285    2.6  2.6  0.0  chr6              14165531 14165569 (46104490) + ANGEL             DNA/Kolobok              80    119   (190) 3037360 *
   527   17.1  3.6  0.9  chr6              14165768 14165879 (46104180) + hAT-N134_DR       DNA/hAT?                769    883   (182) 3037361  
   507   15.5  9.0  3.5  chr6              14165880 14165899 (46104160) C ANGEL             DNA/Kolobok            (26)    281     143 3037362  
  1473    5.9  0.4  8.9  chr6              14165901 14166143 (46103916) C EnSpm-4_DR        DNA/CMC-EnSpm        (6846)   2194    1971 3037350  
  1453    9.9  0.3 15.7  chr6              14165966 14166266 (46103793) + EnSpm-4_DR        DNA/CMC-EnSpm          2314   2574  (6466) 3037363 *
   263   16.3  0.0  0.0  chr6              14166234 14166276 (46103783) C EnSpm-4_DR        DNA/CMC-EnSpm        (7123)   1917    1875 3037350 *
  1142   12.9 37.8  0.9  chr6              14166270 14166581 (46103478) C DNA-1-11_DR       DNA                   (298)    426       1 3037347  
  1899    8.2 10.2  1.6  chr6              14166582 14166864 (46103195) C Harbinger-N10_DR  DNA/PIF-Harbinger      (13)    315       9 3037364  
   633    7.1  0.0  1.2  chr6              14166856 14166941 (46103118) C TDR3B             DNA/hAT-Charlie        (57)    136      52 3037365 *
  1130   20.9 10.9  3.6  chr6              14166865 14166910 (46103149) + EnSpm-N36_DR      DNA/CMC-EnSpm           569    889  (2336) 3037366  
   243   28.6  1.3 10.5  chr6              14167157 14167312 (46102747) C Rex1-26_DRe       LINE/Rex-Babar         (28)   3362    3220 3037367 *
   521   11.3  1.6  2.4  chr6              14167258 14167384 (46102675) + Gypsy-31-LTR_DR   LTR/Gypsy                34    159   (795) 3037368 *
   556   12.2  0.0  5.0  chr6              14167290 14167436 (46102623) C Zisupton-7_DR     DNA/Zisupton         (5612)  11470   11331 3037369  
   710   17.0  1.9  9.3  chr6              14167932 14168093 (46101966) C CryptonV-N6_DR    DNA/Crypton-V          (18)    544     394 3037370  
   332   26.2  5.2  7.4  chr6              14168067 14168260 (46101799) + EnSpm-N13_DR      DNA/CMC-EnSpm          4195   4384 (17765) 3037371 *
   794   20.4  4.3  3.4  chr6              14168093 14168325 (46101734) + ANGEL             DNA/Kolobok              73    307     (2) 3037372  
   480   15.4  9.2  1.6  chr6              14168326 14168438 (46101621) C CryptonV-N6_DR    DNA/Crypton-V         (194)    368     247 3037370  
   449   19.5  8.7  3.0  chr6              14168440 14168566 (46101493) C hAT-N85_DR        DNA/hAT-Charlie         (0)    194      61 3037373  
   270   10.4  8.3  0.0  chr6              14168607 14168654 (46101405) C hAT-N137_DR       DNA/hAT-Ac           (1136)   2435    2384 3037374 *
   516   13.7 27.5  0.0  chr6              14168614 14168744 (46101315) C DNA9-3_DR         DNA/MULE-MuDR?       (1663)   9716    9550 3037375 *
  1049   10.1 43.4  1.6  chr6              14168660 14168922 (46101137) + DNA9-3_DR         DNA/MULE-MuDR?         9521   9891  (1488) 3037376 *
  1437    6.3  3.1  0.0  chr6              14168745 14168935 (46101124) + SINE2-3_DR        SINE/tRNA-V-RTE          95    291    (77) 3037377  
   951   21.2 12.5  5.3  chr6              14168936 14169107 (46100952) + DNA2-7_DR         DNA                    4497   4878  (4772) 3037378  
   476   24.1  3.8  0.0  chr6              14168994 14169126 (46100933) C ANGEL             DNA/Kolobok           (160)    149      12 3037379 *
   376   23.0  6.0  6.8  chr6              14168995 14169143 (46100916) C EnSpm-8_DR        DNA/CMC-EnSpm        (3347)   6094    5947 3037380 *
   459   19.9  0.0  6.3  chr6              14169125 14169258 (46100801) C CryptonV-N6_DR    DNA/Crypton-V         (190)    372     247 3037381  
   253   26.3  1.1  5.9  chr6              14169251 14169339 (46100720) + IS3EU-3_DR        DNA/IS3EU              5347   5431  (4255) 3037382 *
   567   14.4 15.3  0.0  chr6              14169269 14169379 (46100680) C hAT-N85_DR        DNA/hAT-Charlie         (6)    188      61 3037383  
   860   18.4  5.2  3.0  chr6              14169394 14169623 (46100436) + ANGEL             DNA/Kolobok              73    307     (2) 3037384  
  1068   19.1 10.0  1.7  chr6              14169624 14169943 (46100116) C CryptonV-N6_DR    DNA/Crypton-V         (194)    368      22 3037385  
   241    6.1  0.0  0.0  chr6              14169970 14170002 (46100057) C Rex1-56_DR        LINE/Rex-Babar        (619)    567     535 3037386 *
  4216    6.4  5.3  5.5  chr6              14170000 14170673 (46099386) + Rex1-56_DR        LINE/Rex-Babar          525   1186     (0) 3037387  
   313   20.0  1.5  0.0  chr6              14171388 14171452 (46098607) C Kolobok-N10B_DR   DNA/Kolobok             (0)    271     206 3037388  
   324   19.1  0.0  6.3  chr6              14171456 14171539 (46098520) + Kolobok-N10C_DR   DNA/Kolobok              15     93   (251) 3037389 *
  1788   11.1  0.7  4.8  chr6              14171532 14171835 (46098224) + NonLTR-1B_DR      Retroposon              914   1205     (0) 3037390  
   240   18.9  0.0  0.0  chr6              14171822 14171874 (46098185) C ENSPM-6_DR        DNA/CMC-EnSpm        (5234)  27382   27330 3037391 *
   341   19.2 19.9  6.8  chr6              14171852 14172058 (46098001) + Kolobok-N10C_DR   DNA/Kolobok               9    271     (0) 3037392  
   693   12.7  0.7  6.7  chr6              14172285 14172427 (46097632) C EnSpm-N26B_DR     DNA/CMC-EnSpm           (1)    220      86 3037393 *
  4041    5.6  0.6  0.4  chr6              14172426 14172943 (46097116) + TZF28B            DNA/TcMar-Tc1          1095   1613     (1) 3037394  
   271   14.8  9.8  0.0  chr6              14173134 14173194 (46096865) + Kolobok-N10_DR    DNA/Kolobok             576    642     (1) 3037395  
   220   26.2  0.0  0.0  chr6              14173151 14173211 (46096848) C DNA2-16_DR        DNA                  (7963)  10088   10028 3037396 *
   586    2.5 10.0  0.0  chr6              14174162 14174241 (46095818) + DNA8-7_DR         DNA/hAT-Ac                1     88   (496) 3037397  
  3821   11.6  5.6  5.4  chr6              14174270 14174953 (46095106) C Harbinger-N31_DR  DNA/PIF-Harbinger       (0)    685       1 3037398  
  1891   10.5  8.2  4.9  chr6              14174954 14175365 (46094694) + DNA8-7_DR         DNA/hAT-Ac              160    584     (0) 3037399  
   276   18.1 10.9  4.1  chr6              14175288 14175379 (46094680) + EnSpm-17_DR       DNA/CMC-EnSpm          5171   5268  (4008) 3037400 *
   529   14.4  0.0  7.6  chr6              14176991 14177103 (46092956) + Kolobok-N1_DR     DNA/Kolobok-T2?           1    105   (694) 3037401  
   523   15.8  9.7  6.1  chr6              14177101 14177275 (46092784) C L1-121_DR         LINE/L1                 (2)   1418    1238 3037402 *
   805    9.4  3.5  6.0  chr6              14177289 14177458 (46092601) + Kolobok-N1_DR     DNA/Kolobok-T2?         124    289   (510) 3037403  
   890   16.5 10.8  1.4  chr6              14177461 14177663 (46092396) C Kolobok-N1_DR     DNA/Kolobok-T2?       (577)    222       1 3037404  
  4724    9.5  3.7  0.3  chr6              14177741 14178435 (46091624) + DNA-1-11_DR       DNA                       1    719     (5) 3037405  
   307   19.0 10.1  0.0  chr6              14178368 14178446 (46091613) + Kolobok-4N1_DR    DNA/Kolobok-T2         1382   1468   (201) 3037406 *
   246   28.2  3.9  0.0  chr6              14179241 14179318 (46090741) + DNA-N22_DR        DNA                       2     82   (686) 3037407  
   726   19.6 21.3  4.3  chr6              14179675 14180078 (46089981) C TDR23             DNA                   (443)    704     235 3037408  
   212   20.4  2.0  0.0  chr6              14180146 14180194 (46089865) + hAT-N54_DR        DNA/hAT-Ac             1640   1689     (0) 3037409  
  2659    7.6  7.8  0.9  chr6              14180199 14180608 (46089451) + DNA15TA1_DR       DNA/CMC-EnSpm             5    442     (0) 3037410  
   628   14.1  0.8  2.6  chr6              14180997 14181113 (46088946) C Mariner-10_DR     DNA/TcMar-Tc1           (0)   1597    1483 3037411  
   225   15.4  0.0  2.6  chr6              14181139 14181178 (46088881) C Mariner-10_DR     DNA/TcMar-Tc1        (1558)     39       1 3037412  
   478   15.7 11.2  0.0  chr6              14181196 14181280 (46088779) C HATN7_DR          DNA/hAT                 (2)    593     499 3037413  
  3137    6.9  2.3  0.0  chr6              14181281 14181712 (46088347) + DNA15TA1_DR       DNA/CMC-EnSpm             1    442     (0) 3037414  
   543   10.5  1.3  0.0  chr6              14181713 14181787 (46088272) C HATN7_DR          DNA/hAT                (95)    500     425 3037413 *
   783   16.2  0.0  3.7  chr6              14181758 14181898 (46088161) C hAT-N137_DR       DNA/hAT-Ac            (601)   2970    2835 3037415 *
  2066    7.7  0.0  1.8  chr6              14181790 14182068 (46087991) C HATN7_DR          DNA/hAT               (321)    274       1 3037413  
  2400    8.9  3.3  1.1  chr6              14183273 14183637 (46086422) + HarbingerN5_DR    DNA/PIF-Harbinger         1    373   (488) 3037416 *
  3355    6.9  2.3  0.4  chr6              14183628 14184109 (46085950) + CR1-18_DR         LINE/L2                2508   2998   (430) 3037417 *
  3724    7.7  3.7  0.5  chr6              14184104 14184641 (46085418) + DIRS-N2_DR        LTR/Ngaro              3784   4338  (1691) 3037418 *
  7291    3.4  0.7  9.8  chr6              14184283 14185355 (46084704) + hAT-N36C_DR       DNA/hAT                 247   1230   (687) 3037419  
   974   10.3  0.7  0.0  chr6              14185323 14185477 (46084582) C CryptonV-2_DR     DNA/Crypton-V       (10564)  11247   11092 3037420 *
  2666   10.4  2.4  1.4  chr6              14185475 14185893 (46084166) + CR1-18_DR         LINE/L2                3006   3428     (0) 3037417  
   410   13.4  0.0  0.0  chr6              14185871 14185997 (46084062) + (CAAA)n           Simple_repeat             2    128     (0) 3037421 *
  1678   14.1 15.2  2.9  chr6              14185975 14186350 (46083709) + HarbingerN5_DR    DNA/PIF-Harbinger       327    749   (112) 3037422  
  5265    8.9  2.6  0.8  chr6              14186351 14187085 (46082974) C DNA-1-5_DR        DNA                     (0)    748       1 3037423  
   287    5.9  0.0  0.0  chr6              14187086 14187118 (46082941) + HarbingerN5_DR    DNA/PIF-Harbinger       746    778    (83) 3037424  
   206   13.2  0.0  5.3  chr6              14187105 14187144 (46082915) + HarbingerN5_DR    DNA/PIF-Harbinger       824    861     (0) 3037425 *
   552   14.1  1.0  1.2  chr6              14187202 14187304 (46082755) C hAT-N45B_DR       DNA/hAT-Blackjack     (600)    123      24 3037426  
   428   14.3  0.0  4.3  chr6              14187238 14187310 (46082749) + hAT-N154_DR       DNA/hAT-Tip100         1060   1129   (266) 3037427 *
   245   22.3 16.9  1.1  chr6              14187345 14187498 (46082561) + ASAT_CY           Satellite                 2    179    (83) 3037428  
   217   17.9  0.0  1.5  chr6              14188382 14188449 (46081610) + DNA-1-7_DR        DNA/PIF-Harbinger       651    717   (721) 3037429  
  2466   13.2  3.2  2.1  chr6              14188569 14189041 (46081018) C EnSpm-N21_DR      DNA/CMC-EnSpm           (1)    478       1 3037430  
   316   14.6  0.0  0.0  chr6              14189101 14189154 (46080905) + hAT-N22C_DR       DNA/hAT-Ac                1     54   (640) 3037431  
  5659    9.4 17.7  1.6  chr6              14189155 14190207 (46079852) + HATN2_DR          DNA/hAT                   1   1219     (0) 3037432  
   233   28.1  3.1  0.0  chr6              14190248 14190311 (46079748) C DNA-5-4_DR        DNA                   (293)    779     714 3037433  
   415   13.2  6.6  0.0  chr6              14190890 14190965 (46079094) + hAT-N86_DR        DNA/hAT-Ac               18     98   (446) 3037434 *
  1089   17.8  0.0  6.8  chr6              14190964 14191198 (46078861) + DNA-8-24_DR       DNA/hAT-Tip100          488    707  (1076) 3037435  
   203   20.8  6.9  0.9  chr6              14191211 14191242 (46078817) C P-1_DR            DNA/P                (2565)   7403    7296 3037436  
   221    8.8  2.0  2.9  chr6              14191243 14191312 (46078747) + EnSpm-8_DR        DNA/CMC-EnSpm          1214   1268  (8173) 3037437 *
   226   13.3  9.3  0.0  chr6              14191279 14191353 (46078706) C CryptonV-N5_DR    DNA/Crypton-V       (15336)   9201    9120 3037438  
   237   22.2  0.0  3.2  chr6              14191396 14191460 (46078599) + hAT-N87_DR        DNA/hAT-Ac              458    520     (0) 3037439  
  1348   15.2  7.5  0.7  chr6              14191953 14192231 (46077828) C Mariner-N38_DR    DNA/TcMar-Tc1          (38)    509     212 3037440  
  5030    6.3  4.7  1.7  chr6              14192232 14192955 (46077104) C DNA-8-8_DR        DNA/hAT-Charlie         (0)   1125     381 3037441  
  4151    8.3 13.7  1.3  chr6              14192956 14193648 (46076411) C TDR13B2           DNA                     (0)    779       2 3037442  
   361   16.4  0.0  3.3  chr6              14193596 14193658 (46076401) + DNA9-3_DR         DNA/MULE-MuDR?         5725   5785  (5594) 3037443 *
  2386    9.3  5.7  0.0  chr6              14193650 14194016 (46076043) C DNA-8-8_DR        DNA/hAT-Charlie       (737)    388       1 3037444  
   487   12.0 21.0  0.6  chr6              14194017 14194159 (46075900) C EnSpm-6N1_DR      DNA/CMC-EnSpm        (7999)   1237    1066 3037445  
   327   15.3 13.4  8.4  chr6              14194047 14194217 (46075842) + CryptonV-N4_DR    DNA/Crypton-V          4946   5124  (8369) 3037446 *
   299   19.2 11.0 12.8  chr6              14194160 14194205 (46075854) C MuDR-2_DR         DNA/MULE-MuDR        (7925)  16006   15821 3037447 *
   206   18.8  8.6  1.3  chr6              14194164 14194233 (46075826) + MuDR-2_DR         DNA/MULE-MuDR         18093  18167  (5766) 3037448 *
  1991   12.3 20.4  1.9  chr6              14194882 14195327 (46074732) + TE-X-6B_DR        DNA/Crypton-A            48    574     (0) 3037449  
   475   19.6  8.4  4.3  chr6              14195859 14196013 (46074046) C EnSpm-N6_DR       DNA/CMC-EnSpm?          (0)    346     186 3037450  
  4739    9.0 10.8  0.4  chr6              14196015 14196753 (46073306) C HarbingerN5_DR    DNA/PIF-Harbinger       (0)    861      46 3037451  
   968   10.5  5.6  0.0  chr6              14196756 14196917 (46073142) + Kolobok-N5_DR     DNA/Kolobok-T2?         315    485     (0) 3037452  
  1503   15.8  7.6  7.3  chr6              14196922 14197290 (46072769) C Kolobok-N3_DR     DNA/Kolobok-T2?         (0)    370       1 3037453  
   805   18.5  4.2  0.5  chr6              14197350 14197539 (46072520) + DNA-8-3_DR        DNA/P                     1    197   (966) 3037454  
   243   19.1  0.0  0.0  chr6              14197556 14197602 (46072457) C EnSpm-N6_DR       DNA/CMC-EnSpm?        (298)     48       2 3037450  
   261   29.6  0.0  0.0  chr6              14197662 14197732 (46072327) + Kolobok-N10B_DR   DNA/Kolobok             147    217    (54) 3037455  
  6175   12.2 10.5  3.3  chr6              14197735 14198907 (46071152) + TDR22             DNA                       1   1255     (0) 3037456  
   362   21.8  1.9  1.9  chr6              14198992 14199094 (46070965) + Mariner-N13_DR    DNA/TcMar-Tc1             6    108  (1033) 3037457  
   975   19.0 15.9  6.4  chr6              14199553 14199968 (46070091) + Harbinger-N30_DR  DNA/PIF-Harbinger?        1    453   (146) 3037458  
   461   17.9  1.3  0.0  chr6              14200194 14200271 (46069788) + Harbinger-N30_DR  DNA/PIF-Harbinger?      521    599     (0) 3037459  
   695    9.0 21.9  0.0  chr6              14200324 14200476 (46069583) C TC1DR2            DNA/TcMar-Tc1           (0)    876     690 3037460  
  2861   17.8  4.1  5.3  chr6              14200477 14201214 (46068845) C DIRS-10_DR        LTR/DIRS                (0)   5763    5035 3037461  
  1712    6.3  0.4  0.4  chr6              14201243 14201481 (46068578) + hAT-N48_DR        DNA/hAT-Ac             1402   1640    (23) 3037462  
   845   10.8  0.0 25.8  chr6              14201482 14201730 (46068329) + HATN13B_DR        DNA/hAT-Ac              708    905     (0) 3037463  
  1487   18.1 10.1  0.0  chr6              14201733 14202019 (46068040) + DNA-1-3_DR        DNA/PIF-Harbinger       522    837     (0) 3037464  
   607   22.3  6.8  0.0  chr6              14202020 14202166 (46067893) C DIRS1c_DR         LTR                   (992)   4944    4788 3037465  
  1061   14.0  6.4  3.6  chr6              14202221 14202487 (46067572) C DIRS-10_DR        LTR/DIRS             (5474)    289      16 3037466  
  3639    6.8 13.1  1.8  chr6              14202496 14203108 (46066951) C TC1DR2            DNA/TcMar-Tc1         (195)    681       1 3037460  
   234   17.4 24.9  5.0  chr6              14203109 14203142 (46066917) + Merlin-2_DR       DNA/Merlin             6425   6490  (7431) 3037467  
   459   13.7  5.8  1.9  chr6              14203588 14203691 (46066368) + hAT-N164_DR       DNA/hAT-Tip100          801    908  (1132) 3037468  
  2748    8.3  7.5  2.1  chr6              14203694 14204148 (46065911) C piggyBac-N5B_DR   DNA/PiggyBac?          (21)   1717    1239 3037469  
  2456   14.5 29.0  0.6  chr6              14204161 14204442 (46065617) C Merlin-1_DR       DNA/Merlin           (5366)   5161    4341 3037470  
  2681    7.6  2.8  0.0  chr6              14204443 14204799 (46065260) + SINE2-3_DR        SINE/tRNA-V-RTE           1    367     (1) 3037471  
   391   14.9  3.7 15.7  chr6              14204780 14204797 (46065262) + Zisupton-6_DR     DNA/Zisupton           9090   9208 (12906) 3037472 *
   719    8.1  0.0  2.7  chr6              14204798 14204912 (46065147) C Mariner-N38_DR    DNA/TcMar-Tc1         (435)    112       1 3037473  
   236   12.2  4.9  0.0  chr6              14204879 14204919 (46065140) C EnSpm-N13_DR      DNA/CMC-EnSpm       (14482)   7667    7625 3037474 *
   299   27.6  0.0  1.1  chr6              14205192 14205271 (46064788) + L1-6_DR           LINE/L1                5517   5595    (98) 3037475  
  3196    9.7  3.7  3.3  chr6              14205272 14205775 (46064284) + TZF28C            DNA/TcMar-Tc1             1    506  (1123) 3037476  
  1466   12.9  2.6  0.0  chr6              14205776 14206008 (46064051) + DNA-3-2_DR        DNA/PIF-Harbinger         1    239   (734) 3037477  
   506   13.3  1.2  1.2  chr6              14206004 14206087 (46063972) + DNA-3-2_DR        DNA/PIF-Harbinger       440    523   (450) 3037478 *
  2670    8.2  2.1  5.0  chr6              14206092 14206527 (46063532) C LTR-22_DR-LTR     LTR                     (0)    424       1 3037479  
  2207   10.2 14.6  3.6  chr6              14206532 14206929 (46063130) + DNA-3-2_DR        DNA/PIF-Harbinger       534    973     (0) 3037480  
  7285    8.1  6.0  1.2  chr6              14206930 14208004 (46062055) + TZF28C            DNA/TcMar-Tc1           504   1629     (0) 3037481  
  1144    8.6  1.6  0.4  chr6              14208005 14208154 (46061905) + hAT-N127_DR       DNA/hAT-Charlie        5827   5949  (4367) 3037482  
   884   13.7  0.7  1.3  chr6              14208009 14208143 (46061916) C hATN4B_DR         DNA/hAT-Charlie         (0)    198      65 3037483 *
  4132    6.0  4.4  0.3  chr6              14208144 14208692 (46061367) C HATN3_DR          DNA/hAT-Tip100          (0)    571       1 3037484  
   238   30.2  1.0  2.1  chr6              14208693 14208770 (46061289) C hAT-N22B_DR       DNA/hAT-Ac            (511)    868     792 3037485  
   605   16.1  0.8  2.5  chr6              14208771 14208801 (46061258) C hAT-N127_DR       DNA/hAT-Charlie      (4436)   5880    5774 3037486  
   336   11.7  0.0  0.0  chr6              14208941 14209017 (46061042) + (ATG)n            Simple_repeat             3     79     (0) 3037487  
   303   23.1  1.1  2.2  chr6              14209301 14209393 (46060666) + CryptonV-N6_DR    DNA/Crypton-V           191    282   (280) 3037488  
   243   21.7  0.9  8.7  chr6              14209331 14209441 (46060618) + DNA-N45_DR        DNA/CMC-EnSpm           195    297   (416) 3037489 *
   497    4.8  0.0  1.2  chr6              14209366 14209449 (46060610) + (TATG)n           Simple_repeat             2     84     (0) 3037490  
   266   28.6  5.0  1.0  chr6              14209370 14209468 (46060591) + Polinton-4N1_DR   DNA/Maverick           4735   4837  (5599) 3037491 *
   347   24.6 19.4  0.6  chr6              14210262 14210400 (46059659) + DNA-1-6_DR        DNA                     414    578    (47) 3037492  
  2321   15.6  9.8  0.2  chr6              14210515 14210964 (46059095) + Kolobok-N16B_DR   DNA/Kolobok?              1    493   (650) 3037493  
  9346    1.3  0.0  0.3  chr6              14210965 14212031 (46058028) + hAT-N165B_DR      DNA/hAT-Ac                1   1064     (0) 3037494  
   339   10.9 17.2  0.0  chr6              14212032 14212093 (46057966) + Kolobok-N16B_DR   DNA/Kolobok?            486    558   (585) 3037495  
   884    7.9  4.8  0.0  chr6              14212094 14212219 (46057840) C L2-13B_DRe        LINE/L2               (370)    871     740 3037496  
   213   22.7  0.0  2.3  chr6              14212600 14212644 (46057415) + Gypsy-197_DR-I    LTR/Gypsy               903    946  (3346) 3037497  
  5324    5.1  3.0  0.0  chr6              14212850 14213521 (46056538) + hAT-N56_DR        DNA/hAT-Ac                1    692   (462) 3037498  
  1275   10.2  5.5  4.2  chr6              14213518 14213752 (46056307) + hAT-N56_DR        DNA/hAT-Ac              917   1154     (0) 3037499 *
   301   19.7  1.3  8.3  chr6              14213753 14213872 (46056187) + EnSpm-N2_DR       DNA/CMC-EnSpm          2943   3052   (963) 3037500 *
   345   18.6  1.6  4.0  chr6              14213753 14213776 (46056283) C EnSpm-N25_DR      DNA/CMC-EnSpm        (3792)    894     783 3037501  
   399    6.0  0.0  0.0  chr6              14213777 14213826 (46056233) C hAT-N56_DR        DNA/hAT-Ac              (0)   1154    1105 3037502  
   347   14.6  1.1  2.2  chr6              14213787 14213877 (46056182) C hAT-25_DR         DNA/hAT-Charlie        (41)   2359    2270 3037503 *
   945   12.9  0.6  5.2  chr6              14213826 14214005 (46056054) + Merlin-1_DR       DNA/Merlin             1077   1248  (9279) 3037504 *
  3033   16.5 18.5  4.4  chr6              14213861 14214815 (46055244) C Merlin-2_DR       DNA/Merlin           (2737)  11184   10101 3037505  
  1281   14.9  2.1  5.1  chr6              14214566 14214847 (46055212) + Merlin-1_DR       DNA/Merlin             1288   1561  (8966) 3037506 *
  1993   16.4  7.5  1.4  chr6              14216085 14216498 (46053561) C Kolobok-N1_DR     DNA/Kolobok-T2?        (52)    747     309 3037507  
   412   13.1 23.6  0.7  chr6              14216496 14216618 (46053441) C Kolobok-N1_DR     DNA/Kolobok-T2?       (619)    180      30 3037507 *
   211   14.6  6.2  0.0  chr6              14216643 14216690 (46053369) C Kolobok-N1_DR     DNA/Kolobok-T2?       (719)     80      30 3037508  
  1618   15.2  2.3  0.7  chr6              14217175 14217478 (46052581) + ANGEL             DNA/Kolobok               1    309     (0) 3037509  
  1005   20.2  6.0  4.1  chr6              14217479 14217519 (46052540) + DNA7-N1_DR        DNA/Zisupton           8303   8349  (2068) 3037510  
   290   15.4  0.0  0.0  chr6              14217596 14217644 (46052415) + ANGEL             DNA/Kolobok              28     76   (233) 3037511  
   483   18.7  0.0  0.0  chr6              14217645 14217735 (46052324) + DNAX-18_DR        DNA/Merlin                1     91   (667) 3037512  
  6244    9.4 10.1  0.4  chr6              14217749 14218792 (46051267) + TDR23             DNA                       4   1147     (0) 3037513  
  1352   13.9 14.9  4.6  chr6              14218793 14219203 (46050856) + DNAX-18_DR        DNA/Merlin              106    557   (201) 3037514  
   209   19.5  0.0  0.0  chr6              14219213 14219253 (46050806) + DNAX-18_DR        DNA/Merlin              625    665    (93) 3037515  
  1428    7.8 13.8  0.0  chr6              14219254 14219484 (46050575) C DNA15TA1_DR       DNA/CMC-EnSpm         (179)    263       1 3037516  
   460   15.3  0.0  0.0  chr6              14219489 14219573 (46050486) C DNAX-18_DR        DNA/Merlin            (673)     85       1 3037517  
   328   16.9  1.5  0.0  chr6              14219521 14219585 (46050474) C CryptonV-N4_DR    DNA/Crypton-V       (11170)   2323    2258 3037518 *
  1090   15.0  8.4  0.4  chr6              14219590 14219803 (46050256) + ANGEL             DNA/Kolobok              74    304     (5) 3037519  
   390    6.1  0.0  0.0  chr6              14220330 14220378 (46049681) + TZF28C            DNA/TcMar-Tc1             1     49  (1580) 3037520 *
  2308    8.1 13.5  0.5  chr6              14220375 14220723 (46049336) + TZF28C            DNA/TcMar-Tc1           276    669   (960) 3037521  
   307   14.0  0.0  0.0  chr6              14220718 14220767 (46049292) C Harbinger-N9_DR   DNA/PIF-Harbinger     (593)     50       1 3037522 *
   201   12.5  2.1  0.0  chr6              14220795 14220842 (46049217) + ASAT_CY           Satellite                 9     57   (205) 3037523 *
   266   21.3 11.0  0.8  chr6              14220820 14220928 (46049131) C hAT-N177_DR       DNA/hAT-Tip100        (349)    621     502 3037524  
   226   19.8  3.9 12.5  chr6              14220915 14221018 (46049041) + MuDR-2_DR         DNA/MULE-MuDR         16262  16357  (7576) 3037525 *
   302   13.2  9.1  1.2  chr6              14220943 14221019 (46049040) + Merlin-1_DR       DNA/Merlin             2118   2200  (8327) 3037526  
   511   13.5  1.5  9.1  chr6              14221617 14221746 (46048313) + hAT-N203_DR       DNA/hAT-Tip100         2873   2993  (2548) 3037527  
   434   21.3  9.1 12.7  chr6              14221853 14222283 (46047776) + hAT-N122_DR       DNA/hAT-Ac                2    418   (159) 3037528  
 10272    8.3  3.8  2.2  chr6              14222287 14223852 (46046207) C hAT-N35C_DR       DNA/hAT-Ac              (0)   1591       1 3037529  
   700    8.2  0.0  0.0  chr6              14223863 14223959 (46046100) + TZF28C            DNA/TcMar-Tc1          1447   1543    (86) 3037530  
  4950    8.7  4.4 15.1  chr6              14223976 14225039 (46045020) + LOOPERN6_DR       DNA/Kolobok-T2?           7    971   (380) 3037531  
   266   16.9 29.0  0.7  chr6              14225087 14225193 (46044866) + Helitron-N3_DR    RC/Helitron              34    170  (2293) 3037532 *
   272   21.5 11.8  0.0  chr6              14225167 14225253 (46044806) + Helitron-N4_DR    RC/Helitron             227    324   (839) 3037533  
 14240    0.4  2.5  0.0  chr6              14225254 14226852 (46043207) + Kolobok-N9_DR     DNA/Kolobok-T2            1   1639     (0) 3037534  
   241   16.0  0.0  0.0  chr6              14226853 14226902 (46043157) + Helitron-N4_DR    RC/Helitron             430    479   (684) 3037533  
   437   14.6  0.3  0.2  chr6              14226906 14226982 (46043077) + Helitron-N4_DR    RC/Helitron            1094   1163     (0) 3037533  
   494   16.3  0.8  6.2  chr6              14227112 14227229 (46042830) + hAT-N133_DR       DNA/hAT-Ac              122    233   (390) 3037535  
  1372   12.4  6.5  5.1  chr6              14227769 14228075 (46041984) C hAT-N109_DR       DNA/hAT-Ac            (200)    453     143 3037536  
  1154   13.7  1.6  0.5  chr6              14228910 14229100 (46040959) + Harbinger-N19_DR  DNA/PIF-Harbinger       428    620     (3) 3037537  
   208   26.1  0.0  0.0  chr6              14229109 14229154 (46040905) C Mariner-7_DR      DNA/TcMar-Tc1         (236)   1351    1306 3037538  
   229   19.7 11.5  0.0  chr6              14229397 14229457 (46040602) C DNAX-17B_DR       DNA/Zator?            (262)    112      45 3037539  
   404   21.0 11.8  8.4  chr6              14229479 14229639 (46040420) + hAT-N120_DR       DNA/hAT-Charlie         559    724   (227) 3037540 *
   702   15.8  7.1  0.7  chr6              14229619 14229758 (46040301) C EnSpm-N37_DR      DNA/CMC-EnSpm        (6166)    481     333 3037541 *
  1497   14.6 20.1  0.5  chr6              14229634 14229942 (46040117) + TDR17B            DNA/Sola-1              407    775   (771) 3037542  
   356   15.5  3.5  2.3  chr6              14229944 14230029 (46040030) + hAT-N120_DR       DNA/hAT-Charlie         713    799   (152) 3037543  
  1297   13.2  9.4  0.0  chr6              14230030 14230242 (46039817) + hAT-N25_DR        DNA/hAT-Ac                1    233   (596) 3037544  
   410   27.1 12.6  1.9  chr6              14230147 14230289 (46039770) C EnSpm-N10_DR      DNA/CMC-EnSpm        (6592)   2716    2559 3037545 *
  2205   22.7 20.8  2.6  chr6              14230193 14231124 (46038935) C DNA2-7_DR         DNA                  (4155)   5495    4399 3037546  
  2094   15.0  4.5  4.5  chr6              14230746 14230760 (46039299) C EnSpm-6N1_DR      DNA/CMC-EnSpm        (2813)   6423    6329 3037547 *
  2836    5.8  0.0  0.8  chr6              14230761 14231124 (46038935) C HE2_DR            SINE/tRNA-V-RTE         (0)    363       3 3037548  
  1617    9.1  4.6  0.0  chr6              14231125 14231409 (46038650) + hAT-N25_DR        DNA/hAT-Ac              306    603   (226) 3037549 *
  2094   15.0  4.5  4.5  chr6              14231125 14231171 (46038888) C EnSpm-6N1_DR      DNA/CMC-EnSpm        (2813)   6328    5998 3037547  
  1708    7.3 12.6  0.0  chr6              14231410 14231695 (46038364) C DNA6-1B_DR        DNA/hAT-hAT5            (0)    836     515 3037550 *
  2850   11.8  6.7  6.1  chr6              14231695 14232433 (46037626) C Harbinger3_DR     DNA/PIF-Harbinger     (212)   3387    2950 3037551  
   748    7.1  0.0  0.0  chr6              14232447 14232545 (46037514) C DNA6-1B_DR        DNA/hAT-hAT5          (450)    386     288 3037550  
  1571    8.2  3.9  5.9  chr6              14232546 14232804 (46037255) C CryptonV-N4_DR    DNA/Crypton-V        (5708)   7785    7532 3037552  
   203    4.9  0.0 16.7  chr6              14232765 14232813 (46037246) + Zisupton-1_DR     DNA/Zisupton            455    496  (9133) 3037553 *
  1869    7.0  0.0 26.0  chr6              14232837 14233219 (46036840) C HARBINGER3NB_DR   DNA/PIF-Harbinger     (964)    304       1 3037554  
   467   22.2  0.0  0.0  chr6              14233225 14233323 (46036736) C EnSpm-N36B_DR     DNA/CMC-EnSpm        (2603)    813     715 3037555 *
  1524    9.3 11.0  0.0  chr6              14233239 14233475 (46036584) C DNA6-1B_DR        DNA/hAT-hAT5          (450)    386     124 3037556  
  2733    6.4  2.5  0.3  chr6              14233477 14233836 (46036223) + SINE2-3_DR        SINE/tRNA-V-RTE           1    368     (0) 3037557  
   906   18.5  0.0  0.6  chr6              14233701 14233858 (46036201) + TE-X-7_DR         LINE?/Penelope?         141    297   (542) 3037558 *
   972    8.4  0.0  0.8  chr6              14233849 14233980 (46036079) C DNA6-1B_DR        DNA/hAT-hAT5          (705)    131       1 3037550  
   905    7.7  2.0  3.4  chr6              14233982 14234129 (46035930) + hAT-N25B_DR       DNA/hAT-Ac              491    636    (84) 3037559  
   499   23.6  4.1  0.0  chr6              14234113 14234143 (46035916) + DNA9-3_DR         DNA/MULE-MuDR?         9601   9728  (1651) 3037560 *
   535    7.1  8.2  0.0  chr6              14234133 14234217 (46035842) + hAT-N137_DR       DNA/hAT-Ac             2331   2422  (1149) 3037561 *
   571   16.3  1.1  0.0  chr6              14234144 14234235 (46035824) + SINE2-3_DR        SINE/tRNA-V-RTE          12    104   (264) 3037562  
   538   12.6  0.0  0.0  chr6              14234241 14234327 (46035732) + hAT-N25B_DR       DNA/hAT-Ac              634    720     (0) 3037563  
   724   10.9  6.6 17.9  chr6              14234333 14234499 (46035560) + hAT-N120_DR       DNA/hAT-Charlie         799    949     (2) 3037564  
   204   18.1  3.1  6.3  chr6              14234964 14235028 (46035031) + L2-36B_DRe        LINE/L2                 351    413    (12) 3037565  
  1842   11.0  7.9  1.6  chr6              14235429 14235770 (46034289) + Harbinger-N31_DR  DNA/PIF-Harbinger         1    363   (322) 3037566  
  1955    9.1  5.5  7.4  chr6              14235788 14236132 (46033927) C CryptonV-N4_DR    DNA/Crypton-V        (5623)   7870    7532 3037567  
  2355    4.8  1.7  0.0  chr6              14236136 14236429 (46033630) + hAT-N32_DR        DNA/hAT-Charlie         203    501     (0) 3037568  
  4658   11.1  6.8  1.9  chr6              14236437 14237272 (46032787) + ERV1-N1-LTR_DR    LTR/ERV1                  5    880     (0) 3037569  
  1651   15.5  4.7  3.4  chr6              14237273 14237592 (46032467) + Harbinger-N31_DR  DNA/PIF-Harbinger       362    685     (0) 3037570  
   300   20.2  1.9 11.3  chr6              14237690 14237795 (46032264) C ASAT_CY           Satellite              (95)    167      71 3037571  
   300   17.1  0.0 12.4  chr6              14237793 14237892 (46032167) C hAT-N103_DR       DNA/hAT-Charlie       (199)    488     400 3037572  
  1514    9.6  5.4  0.0  chr6              14237922 14238161 (46031898) + TDR2              DNA/TcMar-Tc1             1    253   (684) 3037573  
  1360   13.4 12.6  0.0  chr6              14238161 14238421 (46031638) + TDR2              DNA/TcMar-Tc1           508    801   (136) 3037574 *
  5136   10.4  3.3 10.3  chr6              14238423 14239366 (46030693) C hAT-N48_DR        DNA/hAT-Ac            (576)   1087     204 3037575  
   810   12.3  0.0  0.8  chr6              14239300 14239422 (46030637) + hAT-N34B_DR       DNA/hAT-Ac              721    842     (0) 3037576 *
   992   11.0  0.0  0.0  chr6              14239423 14239566 (46030493) + TDR2              DNA/TcMar-Tc1           794    937     (0) 3037577  
   753   20.0 10.9  6.1  chr6              14239568 14239833 (46030226) C hAT-N103_DR       DNA/hAT-Charlie       (338)    349      72 3037572  
   243   13.5  0.6  3.6  chr6              14240384 14240446 (46029613) + DNA2-16_DR        DNA                   10043  10079  (7972) 3037578 *
  2853   15.1  3.0 10.1  chr6              14240429 14241119 (46028940) C TDR8              DNA                    (13)   1142     496 3037579  
   282   27.3 11.1  6.4  chr6              14241106 14241117 (46028942) + Helitron-1_DR     RC/Helitron            6664   6718 (19582) 3037580 *
   657   17.5 19.6  0.0  chr6              14241118 14241144 (46028915) C Harbinger-2_DR    DNA/PIF-Harbinger    (4150)    177       7 3037581  
   702   15.5  0.0  0.0  chr6              14241145 14241260 (46028799) C TDR8              DNA                  (1038)    117       2 3037579  
   977   14.0  1.6  0.5  chr6              14241263 14241456 (46028603) C DNA11TA1_DR       DNA/CMC-EnSpm           (0)    203       8 3037582  
   892   14.3  1.3  0.0  chr6              14241462 14241615 (46028444) C ANGEL             DNA/Kolobok            (72)    237      82 3037583  
  2889   18.1  5.9  4.8  chr6              14241618 14242278 (46027781) C DNA-1-5_DR        DNA                     (0)    748      81 3037584  
   230    8.3  0.0  0.0  chr6              14242306 14242341 (46027718) C DNA2-16_DR        DNA                  (7957)  10094   10059 3037585  
  1399   16.1  5.0  4.4  chr6              14242420 14242737 (46027322) + Kolobok-N10C_DR   DNA/Kolobok              20    339     (5) 3037586  
   246   23.9  7.5  0.0  chr6              14242679 14242745 (46027314) + CryptonV-N4_DR    DNA/Crypton-V         12124  12195  (1298) 3037587 *
   211   21.8  0.0  8.1  chr6              14242919 14242998 (46027061) + hAT-N52B_DR       DNA/hAT-Ac              130    203   (480) 3037588  
   289   22.9  0.0  0.0  chr6              14243492 14243561 (46026498) C Kolobok-N3_DR     DNA/Kolobok-T2?         (0)    370     301 3037589 *
  1484   10.1 26.2  0.8  chr6              14243560 14243879 (46026180) + Kolobok-N5_DR     DNA/Kolobok-T2?          84    484     (1) 3037590  
   339   15.4 16.5  1.0  chr6              14243880 14243950 (46026109) C Kolobok-N3_DR     DNA/Kolobok-T2?       (238)    132      49 3037589  
  4364    6.3 10.0  0.3  chr6              14243951 14244578 (46025481) + hAT-32N1B_DR      DNA/hAT-Charlie           1    683     (0) 3037591  
   251   17.4  0.0 16.9  chr6              14244579 14244631 (46025428) C Kolobok-N3_DR     DNA/Kolobok-T2?       (324)     46       4 3037592  
  2203    9.6  0.2  5.4  chr6              14245452 14245858 (46024201) C L1-109_DR         LINE/L1                 (2)   5298    4912 3037593  
  5640   11.2  7.6  0.8  chr6              14246202 14247099 (46022960) C DNA-TA-5_DR       DNA/TcMar-Tigger        (0)    958       1 3037594  
  2685   10.7  6.4  0.2  chr6              14247140 14247562 (46022497) C TDR5              DNA/CMC-EnSpm           (0)    531      83 3037595  
   894    3.6  0.9  0.0  chr6              14247554 14247663 (46022396) C DNA8-8B_DR        DNA/hAT-Charlie      (1103)    120      10 3037596 *
   375   16.4  0.0  0.0  chr6              14247661 14247721 (46022338) C TDR5              DNA/CMC-EnSpm         (470)     61       1 3037595 *
  3194    8.1  0.0  0.5  chr6              14247775 14248207 (46021852) C TZF28B            DNA/TcMar-Tc1           (0)   1614    1184 3037597 *
  6444    7.8  1.4  0.1  chr6              14248191 14249055 (46021004) C TZF28B            DNA/TcMar-Tc1         (680)    917      46 3037597  
   412   10.1 27.0  0.8  chr6              14248978 14249077 (46020982) C EnSpm-6N1_DR      DNA/CMC-EnSpm        (4650)   4586    4461 3037598 *
   376   19.5  9.6  2.0  chr6              14249152 14249245 (46020814) + SINE2-2_DR        SINE/tRNA-Core-RTE      200    300    (29) 3037599  
   339   18.4  1.3  0.0  chr6              14249428 14249503 (46020556) C Kolobok-N3_DR     DNA/Kolobok-T2?        (10)    360     284 3037600  
   464   13.9  1.1  1.1  chr6              14249538 14249624 (46020435) C ANGEL             DNA/Kolobok            (34)    275     189 3037601  
   447   19.4  1.0  1.0  chr6              14249625 14249639 (46020420) + TE-X-13_DR        Unknown                1144   1245  (1180) 3037602  
   204   22.4  4.4  6.7  chr6              14249647 14249684 (46020375) C EnSpm-17_DR       DNA/CMC-EnSpm        (6482)   2794    2706 3037603  
   207   23.1  0.0  1.9  chr6              14249685 14249737 (46020322) C DNA2-16_DR        DNA                  (7956)  10095   10044 3037604  
   966   10.6  4.2  0.0  chr6              14250547 14250688 (46019371) C hAT-N42_DR        DNA/hAT-Ac              (0)    713     566 3037605  
   291   12.5  2.1  0.0  chr6              14250694 14250741 (46019318) C hAT-N42_DR        DNA/hAT-Ac            (304)    409     361 3037605  
   347   17.6  4.7  4.7  chr6              14250752 14250858 (46019201) C hAT-N42B_DR       DNA/hAT-Ac            (588)    203      97 3037606 *
  1832   18.6  2.6  3.6  chr6              14250801 14251218 (46018841) C DNA9-3_DR         DNA/MULE-MuDR?       (9644)   1735    1322 3037607 *
  2106   14.4  3.8  1.3  chr6              14250853 14251218 (46018841) + DNA8-17_DR        DNA/hAT-Tip100         1295   1669   (144) 3037608  
   932   13.7 15.0  7.2  chr6              14251219 14251478 (46018581) + Copia-21_DR-LTR   LTR/Gypsy?                1    279    (43) 3037609  
   223   17.6  3.9  0.0  chr6              14251485 14251535 (46018524) + Merlin-1_DR       DNA/Merlin             4685   4737  (5790) 3037610 *
  2932    9.5  6.5  1.3  chr6              14251499 14252018 (46018041) C Mariner-N38_DR    DNA/TcMar-Tc1           (0)    547       1 3037611  
  2442   17.4  5.0 24.5  chr6              14252019 14252527 (46017532) C Merlin-1_DR       DNA/Merlin           (5305)   5211    4349 3037612  
   369   14.9 21.6  3.4  chr6              14252427 14252551 (46017508) C DNA9-6_DR         DNA                  (3292)   4592    4446 3037613 *
   210   14.2  3.8 10.8  chr6              14252497 14252575 (46017484) + DNA2-16_DR        DNA                    8206   8279  (9772) 3037614 *
   522   21.3  6.1  4.8  chr6              14252919 14253081 (46016978) C hAT-N193_DR       DNA/hAT-Ac            (216)    648     484 3037615  
   684   20.1  3.9  9.0  chr6              14253125 14253403 (46016656) C hAT-N193_DR       DNA/hAT-Ac            (598)    266       1 3037615  
   968   20.5  9.7  2.8  chr6              14253982 14254475 (46015584) C hAT-N129_DR       DNA/hAT-Ac              (0)    764       1 3037616  
 30497    6.9  1.6  0.3  chr6              14254642 14259640 (46010419) + L2-3_DRe          LINE/L2                   1   5068     (0) 3037617  
   216   15.4  0.0  0.0  chr6              14259653 14259691 (46010368) C Mariner-5_DR      DNA/TcMar-Tc1           (0)   1643    1605 3037618 *
  1214   10.4  2.1  0.0  chr6              14259687 14259876 (46010183) C TDR2              DNA/TcMar-Tc1          (66)    871     678 3037619  
  2733   11.4  8.4 23.7  chr6              14259877 14260844 (46009215) C LTR1_DR           LTR/Gypsy?              (0)    848       1 3037620  
   687    8.7  0.0  0.0  chr6              14260845 14260936 (46009123) C TDR2              DNA/TcMar-Tc1         (255)    682     591 3037619  
   289   15.4  7.3  4.8  chr6              14260937 14261018 (46009041) C DNAX-16_DR        DNA                   (240)    183     100 3037621  
   280    4.5 13.6  0.0  chr6              14261052 14261095 (46008964) C DNAX-16_DR        DNA                   (274)    149     100 3037621  
   272    5.4 25.0  0.0  chr6              14261116 14261171 (46008888) C DNAX-16_DR        DNA                   (254)    169     100 3037622  
   275    4.5 13.6  0.0  chr6              14261205 14261248 (46008811) C DNAX-16_DR        DNA                   (274)    149     100 3037621  
   449   17.8 10.3  4.9  chr6              14261279 14261414 (46008645) C DNAX-16_DR        DNA                   (274)    149       7 3037623  
   497   15.2  4.0  1.0  chr6              14261542 14261641 (46008418) + TDR17B            DNA/Sola-1              381    483  (1063) 3037624  
   200   15.4  3.6  5.6  chr6              14262256 14262310 (46007749) C L1-85_DR          LINE/L1-Tx1          (2855)   2177    2124 3037625  
   213   19.2  0.0  2.1  chr6              14262822 14262833 (46007226) + Helitron-2_DR     RC/Helitron           12108  12153 (15258) 3037626  
   225    5.9  0.0  2.9  chr6              14262834 14262868 (46007191) + hAT-N134_DR       DNA/hAT?                737    770   (295) 3037627  
   463   15.7  0.0  1.2  chr6              14262873 14262956 (46007103) + ANGEL             DNA/Kolobok             119    201   (108) 3037628 *
   787   14.1  0.0  9.3  chr6              14262924 14263087 (46006972) C EnSpm-17_DR       DNA/CMC-EnSpm        (6298)   2978    2829 3037629 *
  2248    9.4  8.4  0.8  chr6              14262950 14263304 (46006755) C HE1_DR1           SINE/tRNA-V-RTE        (20)    382       1 3037630  
  1591   20.7  2.7 12.6  chr6              14263305 14263438 (46006621) C DNA2-7_DR         DNA                  (5249)   4401    4311 3037631  
   914   19.5 12.5 27.6  chr6              14262986 14263609 (46006450) C Helitron-2_DR     RC/Helitron          (3615)  23797   23248 3037632 *
   993    9.6  1.9  2.5  chr6              14263464 14263476 (46006583) + hAT-N167B_DR      DNA/hAT-Charlie        1234   1300   (273) 3037633  
  1061    5.3  0.0  0.0  chr6              14263477 14263609 (46006450) C HE2_DR            SINE/tRNA-V-RTE         (0)    363     231 3037634  
   225   17.6 10.1  1.3  chr6              14263574 14263642 (46006417) C hAT-N102_DR       DNA/hAT-Tip100         (45)    783     709 3037635 *
   993    9.6  1.9  2.5  chr6              14263610 14263624 (46006435) + hAT-N167B_DR      DNA/hAT-Charlie        1301   1393   (180) 3037633  
   259   17.4  0.0  0.0  chr6              14263617 14263668 (46006391) C hAT-N47B_DR       DNA/hAT-Tip100        (786)    202     157 3037636 *
  4148    4.5  3.2  0.0  chr6              14264504 14265065 (46004994) + EnSpmN1_DR        DNA/CMC-EnSpm          6002   6581     (0) 3037637  
   514   17.1  6.1  5.4  chr6              14265170 14265317 (46004742) + Kolobok-N1_DR     DNA/Kolobok-T2?          72    220   (579) 3037638  
   277   18.6  8.6  0.0  chr6              14265335 14265404 (46004655) + Kolobok-N1_DR     DNA/Kolobok-T2?         695    770    (29) 3037639  
  6103   11.0  4.6  1.6  chr6              14265421 14266435 (46003624) C Harbinger-4N1B_DR DNA/PIF-Harbinger     (117)   1046       2 3037640  
   750   14.0  0.0  3.5  chr6              14266460 14266607 (46003452) C DNA11TA1B_DR      DNA/CMC-EnSpm          (59)    144       2 3037641  
   488   11.5  9.0  2.1  chr6              14266608 14266695 (46003364) + Merlin-N2_DR      DNA/Merlin              648    741     (0) 3037642  
   220   21.7  1.7  0.0  chr6              14266940 14266999 (46003060) + HATN11_DR         DNA/hAT-hobo            713    773   (154) 3037643  
   220   17.3  2.6  2.6  chr6              14267000 14267011 (46003048) C hAT-N48B_DR       DNA/hAT-Ac            (415)   1720    1649 3037644  
  4041   11.7 11.9  5.6  chr6              14267407 14268232 (46001827) + hAT-N34_DR        DNA/hAT-Ac               48    922    (27) 3037645  
  1167   15.8  2.5  1.0  chr6              14268228 14268431 (46001628) C TDR13D            DNA                    (47)    715     509 3037646 *
  4640    8.4  5.6  0.6  chr6              14268434 14269117 (46000942) + L2-5_DRe          LINE/L2                1509   2226     (1) 3037647  
  1525   16.0 18.5  0.8  chr6              14269107 14269439 (46000620) C TDR13D            DNA                   (243)    519     127 3037646 *
  2595    5.4  4.2  0.8  chr6              14269440 14269792 (46000267) C DNA-N20_DR        DNA                     (0)    516     152 3037648  
  9635    5.3  0.1  0.7  chr6              14269842 14271054 (45999005) C Harbinger-4N1C_DR DNA/PIF-Harbinger       (0)   1206       1 3037649  
  1236    8.6  7.6  2.3  chr6              14271059 14271309 (45998750) + hAT-N57_DR        DNA/hAT-Ac             1015   1278     (8) 3037650  
   530   19.2  8.4  2.9  chr6              14271301 14271327 (45998732) C Zisupton-6_DR     DNA/Zisupton        (12471)   9645    9544 3037651 *
   819    9.1  0.8  0.8  chr6              14271328 14271449 (45998610) C DNA-2-29_DR       DNA                    (10)    122       1 3037652  
   202   16.3 10.2  0.0  chr6              14271450 14271493 (45998566) C hAT-N126D_DR      DNA/hAT-Ac            (298)    316     268 3037653 *
   530   19.2  8.4  2.9  chr6              14271450 14271466 (45998593) C Zisupton-6_DR     DNA/Zisupton        (12471)   9543    9471 3037651  
   350   17.1 15.1  4.5  chr6              14271463 14271644 (45998415) C hAT-N126D_DR      DNA/hAT-Ac            (417)    162       1 3037653 *
   204   19.4 14.9  0.0  chr6              14271962 14272028 (45998031) + EnSpm-9_DR        DNA/CMC-EnSpm           675    751  (7869) 3037654  
   406   13.9  0.0  1.0  chr6              14272146 14272247 (45997812) C hAT-2n1_DR        DNA/hAT-Charlie        (59)   1151    1051 3037655 *
   561    8.2  0.0  5.5  chr6              14272167 14272282 (45997777) C Polinton-4N1_DR   DNA/Maverick         (5631)   4805    4696 3037656  
   327   20.4  4.5  0.0  chr6              14272388 14272475 (45997584) + DNA-TA-1_DR       DNA/CMC-EnSpm           115    206   (606) 3037657  
  3611   10.7  0.0  0.4  chr6              14272796 14273331 (45996728) + Gypsy108-LTR_Dr   LTR/Gypsy                 1    534     (0) 3037658  
  1063   17.5  6.4  2.8  chr6              14273420 14273719 (45996340) + HarbingerN1_DR    DNA/PIF-Harbinger         2    200   (450) 3037659  
  6836    3.5  0.6  0.1  chr6              14273750 14274565 (45995494) + hAT-N65_DR        DNA/hAT-Ac                1    820     (0) 3037660  
   764   18.1  4.9  1.1  chr6              14274839 14275022 (45995037) + EnSpm-N11_DR      DNA/CMC-EnSpm          3277   3467  (1886) 3037661 *
  1082    8.8  0.0  1.9  chr6              14274861 14275023 (45995036) C DNA8-17_DR        DNA/hAT-Tip100        (141)   1672    1513 3037662  
   243   19.6  7.9  3.0  chr6              14276453 14276515 (45993544) + Zisupton-1_DR     DNA/Zisupton           9043   9108   (521) 3037663 *
   263   16.7  5.6  0.0  chr6              14276465 14276518 (45993541) + hAT-N35C_DR       DNA/hAT-Ac              842    898   (693) 3037664  
   238   14.5  3.6  4.3  chr6              14276484 14276558 (45993501) + EnSpm-N34_DR      DNA/CMC-EnSpm           380    439   (651) 3037665 *
   224   21.7 10.8  1.0  chr6              14276559 14276576 (45993483) + Gypsy-31-LTR_DR   LTR/Gypsy               124    225   (729) 3037666  
   217   13.5  2.7  0.0  chr6              14276630 14276666 (45993393) + Kolobok-4N1_DR    DNA/Kolobok-T2            1     38  (1631) 3037667  
  2214   16.8  5.5  3.0  chr6              14277347 14277837 (45992222) C DNA-8-9_DR        DNA/hAT-Ac?           (782)   2937    2435 3037668 *
  4971   11.0 15.9  2.1  chr6              14277590 14278588 (45991471) + DNA-TTAA-3_DR     DNA                       7   1140    (39) 3037669  
  3407   12.3 16.4 11.9  chr6              14277825 14278837 (45991222) C DNA-8-9_DR        DNA/hAT-Ac?          (1624)   2095    1042 3037668 *
  4532    9.1 15.4  0.0  chr6              14278854 14279536 (45990523) + DNA-1-3_DR        DNA/PIF-Harbinger        50    837     (0) 3037670  
   240    6.5  0.0  0.0  chr6              14279544 14279574 (45990485) C Helitron-2_DR     RC/Helitron         (14613)  12799   12769 3037671  
   281   23.3  1.4  0.0  chr6              14279670 14279682 (45990377) C DNA-X-17_DR       DNA                   (751)   1623    1610 3037672  
   537   10.8  0.0  3.2  chr6              14279683 14279778 (45990281) C hAT-N130_DR       DNA/hAT-Ac              (2)    419     327 3037673 *
   640   15.3  5.0  2.1  chr6              14279743 14279882 (45990177) C EnSpm-N11_DR      DNA/CMC-EnSpm        (1510)   3843    3700 3037674 *
  2313   11.9  5.3  0.5  chr6              14279761 14280140 (45989919) C HE1_DR1           SINE/tRNA-V-RTE         (3)    399       2 3037675  
  1587   20.5  2.4  7.2  chr6              14280141 14280188 (45989871) + DNA9-3_DR         DNA/MULE-MuDR?         1682   1710  (9669) 3037676  
   252   14.2 13.9  2.1  chr6              14280116 14280127 (45989932) C CryptonV-N5_DR    DNA/Crypton-V        (9439)  15098   15005 3037677 *
   326    9.7  4.2  0.0  chr6              14280128 14280199 (45989860) + EnSpm-N42_DR      DNA/CMC-EnSpm           521    595   (657) 3037678 *
   408    1.1  0.6  0.0  chr6              14280149 14280210 (45989849) + DNA6-6_DR         DNA                    7359   7422  (3859) 3037679  
   313   16.5  7.5  0.0  chr6              14280153 14280285 (45989774) + Helitron-4_DR     RC/Helitron           11878  12020 (19848) 3037680 *
  1204   11.3 14.6  0.7  chr6              14280214 14280480 (45989579) C hAT-N130_DR       DNA/hAT-Ac            (117)    304       1 3037673  
   783    8.5  0.0  0.0  chr6              14281205 14281310 (45988749) + HATN10_DR         DNA/hAT-Ac                3    108   (347) 3037681  
  7874   10.2  9.6  3.2  chr6              14281312 14282766 (45987293) + Harbinger-1N1_DR  DNA/PIF-Harbinger       113   1657     (0) 3037682  
  1484   10.2  3.9  2.3  chr6              14282776 14283035 (45987024) + HATN10_DR         DNA/hAT-Ac              192    455     (0) 3037683  
   395    4.2  0.0  0.0  chr6              14283036 14283074 (45986985) C REX1-3_DR         LINE/Rex-Babar         (40)   2735    2697 3037684 *
   942    9.9  1.3  0.7  chr6              14283070 14283221 (45986838) C DNA11TA1B_DR      DNA/CMC-EnSpm          (21)    182      30 3037685  
   671   10.7 26.7  3.0  chr6              14283222 14283356 (45986703) C TDR8B             DNA/hAT-Ac              (0)    963     798 3037686  
   201   15.7  4.0 10.6  chr6              14283315 14283364 (45986695) + Helitron-1_DR     RC/Helitron            4924   4970 (21330) 3037687 *
   360   12.5  0.0  0.0  chr6              14283352 14283407 (45986652) C TDR8B             DNA/hAT-Ac            (479)    484     429 3037686  
  2520    4.1  0.3  1.3  chr6              14283414 14283731 (45986328) C SINE3-1           SINE/5S-Deu-L2          (2)    588     274 3037688  
  1830   10.0  2.0  4.5  chr6              14283760 14284051 (45986008) C TDR8B             DNA/hAT-Ac            (525)    438     154 3037686  
  6636    8.8 14.4 11.4  chr6              14284052 14285506 (45984553) + hAT-N74_DR        DNA/hAT-Ac                1   1494     (0) 3037689  
   974   10.0  5.3  0.0  chr6              14285507 14285656 (45984403) C TDR8B             DNA/hAT-Ac            (803)    160       3 3037690  
   241   12.8  0.0  0.0  chr6              14285657 14285695 (45984364) C DNA11TA1B_DR      DNA/CMC-EnSpm         (164)     39       1 3037691  
   653   18.1  2.8  0.7  chr6              14285697 14285841 (45984218) + ANGEL             DNA/Kolobok             162    309     (0) 3037692  
   436   23.5  5.6  2.5  chr6              14286155 14286243 (45983816) C EnSpm-7_DR        DNA/CMC-EnSpm        (1604)   9430    9232 3037693  
   519   15.7  1.0  1.9  chr6              14286244 14286347 (45983712) C ANGEL             DNA/Kolobok            (99)    210     108 3037694  
   432   16.0  5.6  3.5  chr6              14286349 14286490 (45983569) + Merlin-N3_DR      DNA/Merlin               13    157    (98) 3037695  
   236   16.4 11.3  5.3  chr6              14286481 14286551 (45983508) C DNA8-23_DR        DNA                  (4959)   1780    1706 3037696 *
   363    9.1 12.1  0.0  chr6              14286492 14286557 (45983502) C CryptonV-N2_DR    DNA/Crypton-V         (953)  15685   15612 3037697 *
   633   12.3  2.6  0.8  chr6              14286553 14286667 (45983392) + hAT-N133_DR       DNA/hAT-Ac              248    364   (259) 3037698  
   278   18.7  9.2  1.9  chr6              14286558 14286589 (45983470) C Merlin-1_DR       DNA/Merlin           (6117)   4410    4306 3037699 *
   431   11.4 10.2  0.0  chr6              14287330 14287417 (45982642) + Harbinger-N32_DR  DNA/PIF-Harbinger        47    143   (263) 3037700  
   771   23.9 10.7  1.2  chr6              14287441 14287673 (45982386) C HATN8_DR          DNA/Zisupton            (0)    255       1 3037701  
  1163   13.1  4.3  4.7  chr6              14287681 14287913 (45982146) + Harbinger-N32_DR  DNA/PIF-Harbinger       175    406     (0) 3037702  
  1556   15.0  0.4  1.2  chr6              14288154 14288410 (45981649) C HATN8_DR          DNA/Zisupton            (0)    255       1 3037703  
   331   20.9 10.9  1.0  chr6              14288970 14289061 (45980998) + Harbinger-N16B_DR DNA/PIF-Harbinger      2283   2383    (62) 3037704  
  4035   12.0  0.3  1.3  chr6              14289305 14289945 (45980114) C Harbinger-N31_DR  DNA/PIF-Harbinger       (9)    676      42 3037705  
   309   13.0  0.0  0.0  chr6              14290001 14290046 (45980013) + hAT-N101_DR       DNA/hAT-Ac             1934   1979     (0) 3037706  
   326   27.9  6.6  1.9  chr6              14291056 14291252 (45978807) C Kolobok-N10_DR    DNA/Kolobok           (366)    277      72 3037707  
  1058   17.0  2.9  5.9  chr6              14291263 14291543 (45978516) C DNA6-10_DR        DNA                  (4573)   2133    1861 3037708  
   433    8.7  1.9  3.8  chr6              14291496 14291603 (45978456) + EnSpm-6N1_DR      DNA/CMC-EnSpm           910   1015  (8221) 3037709 *
   365   16.2  0.7  9.8  chr6              14291499 14291642 (45978417) C EnSpm-N25_DR      DNA/CMC-EnSpm        (2108)   2578    2447 3037710 *
   345   28.6  2.0  2.3  chr6              14291515 14291537 (45978522) C Polinton-1_DR     DNA/Maverick          (720)  17765   17675 3037711 *
   767    1.9  0.0 14.2  chr6              14291539 14291659 (45978400) + DNA7-N1_DR        DNA/Zisupton           9215   9320  (1097) 3037712  
   285   21.6  3.9  0.0  chr6              14291615 14291716 (45978343) C HATN11B_DR        DNA/hAT               (215)    475     370 3037713 *
   732   14.0  0.7  0.0  chr6              14291660 14291680 (45978379) + hAT-2n1_DR        DNA/hAT-Charlie         995   1137    (73) 3037714  
   645   11.1  1.9  4.5  chr6              14291681 14291697 (45978362) C HATN16_DR         DNA/hAT-Charlie        (94)    850     695 3037715  
   202    6.7  0.0  0.0  chr6              14291695 14291724 (45978335) C IS3EU-4_DR        DNA/IS3EU           (10702)   4327    4298 3037716 *
   345   28.6  2.0  2.3  chr6              14291698 14291711 (45978348) C Polinton-1_DR     DNA/Maverick          (720)  17674   17610 3037711  
  2533    7.8 10.4  1.2  chr6              14292599 14293040 (45977019) C piggyBac-N2_DR    DNA/PiggyBac            (1)    535      54 3037717  
   482   17.2 14.1  9.0  chr6              14292875 14293066 (45976993) + EnSpm-N11_DR      DNA/CMC-EnSpm           570    770  (4583) 3037718 *
  1751    7.6  1.3  0.0  chr6              14293799 14294036 (45976023) + DNA-3-4_DR        DNA/PIF-Harbinger         1    241     (0) 3037719  
   846   17.8 27.7  1.7  chr6              14294088 14294135 (45975924) + EnSpm-N10_DR      DNA/CMC-EnSpm          3340   3741  (5566) 3037720  
  1110    8.9 37.5  0.5  chr6              14294136 14294407 (45975652) + HE1_DR1           SINE/tRNA-V-RTE           3    374    (28) 3037721  
   265   15.0 10.5  3.7  chr6              14294347 14294422 (45975637) C hAT-N142_DR       DNA/hAT?              (989)    447     367 3037722 *
   200    7.0  2.0 15.6  chr6              14294429 14294479 (45975580) C EnSpm-N27_DR      DNA/CMC-EnSpm          (27)    146     102 3037723  
   204   21.4  0.0  0.0  chr6              14294664 14294705 (45975354) + EnSpm-N13_DR      DNA/CMC-EnSpm          7622   7663 (14486) 3037724 *
   488   16.9 30.0  0.3  chr6              14294669 14294902 (45975157) + hAT-N21B_DR       DNA/hAT-Ac              710   1013   (288) 3037725  
  1944    2.6  0.4  0.0  chr6              14294903 14295129 (45974930) C ACROBAT1          DNA/TcMar-Stowaway?     (0)   1379    1152 3037726  
  9328    5.4  3.7  4.5  chr6              14295130 14296519 (45973540) + ACROBAT1          DNA/PIF                   1   1379     (0) 3037727  
  2179    5.9  3.0  0.3  chr6              14296520 14296813 (45973246) C ACROBAT1          DNA/TcMar-Stowaway?   (224)   1155     854 3037726  
  1801    7.1  3.5  1.1  chr6              14296813 14297068 (45972991) C ACROBAT1          DNA/TcMar-Stowaway?   (727)    652     391 3037726 *
  3386    5.3  6.3  1.4  chr6              14297069 14297546 (45972513) C hAT-N32_DR        DNA/hAT-Charlie         (0)    501       1 3037728  
  2977    3.9  3.6  1.5  chr6              14297547 14297934 (45972125) C ACROBAT1          DNA/PIF               (981)    398       3 3037729  
   388   19.0 15.2  2.9  chr6              14297938 14298121 (45971938) + hAT-N21B_DR       DNA/hAT-Ac             1015   1220    (81) 3037730  
   255   24.2  1.6  0.0  chr6              14299053 14299114 (45970945) C hAT-N155B_DR      DNA/hAT-Tip100        (460)     63       1 3037731  
   224    0.0  0.0  0.0  chr6              14299284 14299331 (45970728) + Merlin-1_DR       DNA/Merlin             8072   8119  (2408) 3037732 *
   251   17.8  7.5 12.1  chr6              14299294 14299319 (45970740) + ENSPM-6_DR        DNA/CMC-EnSpm         21817  21956 (10659) 3037733  
   545   15.0 12.5  0.0  chr6              14299320 14299439 (45970620) C EnSpm-N13_DR      DNA/CMC-EnSpm       (14388)   7761    7627 3037734 *
   608    7.9 12.8  0.9  chr6              14299333 14299434 (45970625) + Mariner-N38_DR    DNA/TcMar-Tc1           434    547     (0) 3037735  
   460   14.5  9.6  3.5  chr6              14299435 14299468 (45970591) + hAT-N202_DR       DNA/hAT-Tip100          401    544  (1341) 3037736  
  1405   20.6  5.6  3.0  chr6              14299914 14299974 (45970085) + EnSpm-15_DR       DNA/CMC-EnSpm           879   1279 (10175) 3037737  
  1759   11.0 18.2  0.5  chr6              14299975 14300304 (45969755) C HE1_DR1           SINE/tRNA-V-RTE        (13)    389       2 3037738  
  1096   23.5 22.5  5.2  chr6              14299983 14300315 (45969744) C Helitron-2_DR     RC/Helitron          (3591)  23821   23136 3037739 *
  1442   16.1  3.5  0.4  chr6              14300316 14300571 (45969488) C EnSpm-6N1_DR      DNA/CMC-EnSpm        (2795)   6441    6178 3037740 *
  1642   18.2 11.9 10.9  chr6              14300354 14300909 (45969150) + DNA8-23_DR        DNA                    1708   2268  (4471) 3037741  
   392   29.4  4.3 20.3  chr6              14300575 14300765 (45969294) C CryptonV-N5_DR    DNA/Crypton-V       (20028)   4507    3829 3037742 *
  2006    8.6 16.1  0.6  chr6              14300599 14300915 (45969144) C SINE2-4_DR        SINE/tRNA-V-RTE         (0)    371       6 3037743  
  1475   15.9 14.8  3.5  chr6              14300605 14300995 (45969064) + DNA9-3_DR         DNA/MULE-MuDR?         1328   1761  (9618) 3037744 *
   228   20.8  3.5  5.9  chr6              14301888 14301974 (45968085) + Zisupton-6_DR     DNA/Zisupton          13360  13444  (8672) 3037745 *
   418    9.0  0.0  3.0  chr6              14301922 14301990 (45968069) + TDR9              DNA                      11     77   (131) 3037746  
   432   11.5  0.0  4.9  chr6              14301991 14302021 (45968038) C EnSpm-22N2_DR     DNA/CMC-EnSpm        (1251)   4291    4234 3037747  
   380   17.5 33.0  3.0  chr6              14302112 14302341 (45967718) C DNA-TTAA-2_DR     DNA/PiggyBac?           (0)    669     373 3037748  
  1508   12.1  4.0  1.9  chr6              14302356 14302608 (45967451) C Kolobok-N3_DR     DNA/Kolobok-T2?         (9)    361     104 3037749  
   536   22.4  0.0  0.0  chr6              14302627 14302724 (45967335) C TDR13C            DNA                     (4)    676     579 3037750  
   259   13.1  1.4  6.1  chr6              14302768 14302905 (45967154) + DNA-8-29_DR       DNA/hAT-Tip100          765    896   (124) 3037751 *
   326    6.6  8.8  0.0  chr6              14302824 14302914 (45967145) + EnSpm-6N1_DR      DNA/CMC-EnSpm           937   1035  (8201) 3037752 *
  1704   13.7  0.8  8.6  chr6              14302841 14302908 (45967151) C Merlin-1_DR       DNA/Merlin           (8914)   1613    1571 3037753  
  6668    7.3  8.7  3.4  chr6              14302909 14303899 (45966160) C TE-X-1B_DR        DNA                     (0)   1409     368 3037754  
  1029   10.2  4.3  3.1  chr6              14303883 14304043 (45966016) + DNA-1-7_DR        DNA/PIF-Harbinger      1276   1438     (0) 3037755 *
   499    9.2  6.0  1.3  chr6              14304044 14304130 (45965929) C TDR13C            DNA                   (216)    546     399 3037750  
  1558   17.4  8.6  0.9  chr6              14304147 14304470 (45965589) C DNA-TTAA-2_DR     DNA/PiggyBac?         (320)    349       1 3037748  
   381   32.6  0.7  1.4  chr6              14305149 14305154 (45964905) + (TCTG)n           Simple_repeat             2     42   (104) 3037756  
   669   18.6  0.8  0.0  chr6              14305155 14305283 (45964776) + (TCCA)n           Simple_repeat             4    133     (0) 3037757  
   381   32.6  0.7  1.4  chr6              14305284 14305294 (45964765) + (TCTG)n           Simple_repeat            43    146     (0) 3037756  
  1049   12.2  0.6  0.0  chr6              14305323 14305478 (45964581) + TE-X-1_DR         DNA                    1260   1416    (62) 3037758  
   949   14.9 14.8  0.4  chr6              14305479 14305551 (45964508) + Merlin-1_DR       DNA/Merlin             1334   1595  (8932) 3037759  
   396   17.7  0.0  4.7  chr6              14305493 14305581 (45964478) C Harbinger-N17_DR  DNA/PIF-Harbinger    (1030)    615     531 3037760 *
   297   16.5  1.0  3.1  chr6              14305494 14305593 (45964466) C EnSpm-N1_DR       DNA/CMC-EnSpm         (461)   2069    1972 3037761 *
  6364    7.6  3.0  0.4  chr6              14306038 14306925 (45963134) + TDR2              DNA/TcMar-Tc1             1    911    (26) 3037762  
   393   28.8  5.4  3.4  chr6              14307524 14307728 (45962331) C IS3EU-1_DR        DNA/IS3EU            (4514)   4190    3982 3037763 *
   753   21.6  0.0  4.0  chr6              14307567 14307749 (45962310) + ANGEL             DNA/Kolobok              39    214    (95) 3037764  
   265   10.0  0.0  0.0  chr6              14308092 14308131 (45961928) C Tc1-4_DR          DNA/TcMar-Tc1           (0)   1572    1533 3037765  
  1810    8.1  3.8  1.5  chr6              14308299 14308560 (45961499) + Tc1-4_DR          DNA/TcMar-Tc1           645    912   (660) 3037766  
  1209   10.5 16.0  5.6  chr6              14308564 14308856 (45961203) + Tc1-4_DR          DNA/TcMar-Tc1          1251   1572     (0) 3037767  
   244   24.7  6.7  3.7  chr6              14308890 14308994 (45961065) + Zisupton-6_DR     DNA/Zisupton          19946  20053  (2063) 3037768  
  1130   10.9  5.2  0.5  chr6              14308996 14309189 (45960870) C hAT-N92_DR        DNA/hAT-Ac              (0)   1575    1373 3037769  
  1270   12.8 16.8 23.1  chr6              14309197 14310093 (45959966) C hAT-N92_DR        DNA/hAT-Ac            (704)    871      21 3037770  
  6595    4.1 12.3  0.9  chr6              14310094 14311031 (45959028) C Kolobok-N9_DR     DNA/Kolobok-T2          (0)   1639     596 3037771  
   267   20.5  2.4  1.2  chr6              14311017 14311100 (45958959) C IS3EU-4_DR        DNA/IS3EU             (849)  14180   14096 3037772 *
  2756    2.8  0.0  0.0  chr6              14311058 14311377 (45958682) C Kolobok-N9_DR     DNA/Kolobok-T2       (1319)    320       1 3037771  
   262   22.7  2.0  3.0  chr6              14311101 14311115 (45958944) + hAT-2_DR          DNA/hAT-Charlie        2383   2480    (56) 3037773 *
  1678    1.6  1.0  0.0  chr6              14311458 14311650 (45958409) C hAT-N4C_DR        DNA/hAT-Charlie         (0)    195       1 3037774  
   266   21.5  0.0  0.0  chr6              14311594 14311658 (45958401) C CryptonV-N5_DR    DNA/Crypton-V       (21468)   3069    3005 3037775 *
   345   23.1  7.6  0.8  chr6              14311838 14311955 (45958104) + ASAT_CY           Satellite                57    182    (80) 3037776  
   256   18.9  0.0  5.8  chr6              14311998 14312070 (45957989) + HATN11_DR         DNA/hAT-hobo            692    760   (167) 3037777  
   211    8.9  4.4  0.0  chr6              14312038 14312082 (45957977) + BHIKHARI-5-I_DR   LTR/ERV1               9215   9261   (397) 3037778 *
   341   22.9  6.3  3.9  chr6              14312422 14312548 (45957511) C Kolobok-N15_DR    DNA/Kolobok             (2)    910     781 3037779  
   365   19.8  2.0  2.0  chr6              14312560 14312657 (45957402) + ENSPM-6_DR        DNA/CMC-EnSpm         24712  24809  (7807) 3037780 *
  1563   11.6  0.0 13.2  chr6              14312579 14312895 (45957164) C DNA13TA1_DR       DNA/TcMar-Tc1          (30)    288       9 3037781  
  3375   13.7 16.4  0.4  chr6              14313057 14313722 (45956337) + TDR13             DNA                       1    772     (0) 3037782  
  1639   20.0  5.8  9.5  chr6              14313729 14314209 (45955850) + Harbinger-8N2_DR  DNA/PIF-Harbinger        84    548     (0) 3037783  
  5584   16.8  7.7  5.2  chr6              14314213 14315558 (45954501) C hAT-N22B_DR       DNA/hAT-Ac              (0)   1379       1 3037784  
   578   22.6  5.3  4.0  chr6              14315563 14315733 (45954326) + Kolobok-N15_DR    DNA/Kolobok             203    375   (537) 3037785  
   584   19.6 14.7  0.0  chr6              14315809 14315951 (45954108) C Kolobok-N15_DR    DNA/Kolobok           (585)    327     164 3037779  
   205   19.7  0.0  8.7  chr6              14316010 14316059 (45954000) + Kolobok-N6_DR     DNA/Kolobok-T2?          15     60   (407) 3037786 *
   677   10.8  7.0  2.5  chr6              14316040 14316055 (45954004) C DNA6-8B_DR        DNA                  (1739)    933     913 3037787  
  1084   17.0 12.7  5.4  chr6              14316056 14316504 (45953555) C hAT-10_DR         DNA/hAT-Tip100          (0)   4480    4001 3037788  
  1574   11.1  1.7  0.0  chr6              14316820 14317053 (45953006) C HATN3B_DR         DNA/hAT-Tip100        (739)    240       3 3037789  
   794   16.9  9.8  4.7  chr6              14316872 14317076 (45952983) C DIRS-8_DR         LTR/Ngaro            (4169)   2452    2238 3037790 *
  1656   12.0  6.6  3.7  chr6              14317059 14317377 (45952682) + Kolobok-N6_DR     DNA/Kolobok-T2?          52    379    (88) 3037791  
   667   22.8  6.1  5.2  chr6              14317329 14317343 (45952716) + DNA7-N2_DR        DNA/hAT-hAT6           1402   1440   (574) 3037792 *
  1059   10.1  0.7  0.0  chr6              14317344 14317491 (45952568) C EnSpm-N37_DR      DNA/CMC-EnSpm        (6166)    481     333 3037793 *
  2465    8.6  2.2  2.2  chr6              14317361 14317719 (45952340) C HE2_DR            SINE/tRNA-V-RTE         (2)    361       3 3037794  
   667   22.8  6.1  5.2  chr6              14317492 14317559 (45952500) + DNA7-N2_DR        DNA/hAT-hAT6           1441   1634   (380) 3037792 *
   245   22.6  0.0 15.6  chr6              14317641 14317729 (45952330) C EnSpm-N40_DR      DNA/CMC-EnSpm        (2909)   2485    2409 3037795 *
   590    9.2  9.2  0.8  chr6              14317720 14317828 (45952231) + Kolobok-N6_DR     DNA/Kolobok-T2?         350    467     (0) 3037796  
   646    3.7  2.4  0.0  chr6              14318062 14318143 (45951916) + piggyBac-N21_DR   DNA/PiggyBac?             1     84     (0) 3037797  
  4319    9.3  1.6  2.1  chr6              14319272 14319954 (45950105) + DNA-4-4_DR        DNA/Zator                 1    680     (0) 3037798  
   233   24.4  3.7  0.0  chr6              14319893 14319974 (45950085) + DNA2-16_DR        DNA                    8244   8328  (9723) 3037799 *
  2262    8.8  4.1  1.1  chr6              14320076 14320441 (45949618) C DNA-N31_DR        DNA                     (0)   2016    1640 3037800  
  3961   12.5  8.7  1.0  chr6              14320442 14321162 (45948897) + ERV1-N2-LTR_DR    LTR                       2    777    (17) 3037801  
  1630    7.0 17.2  0.0  chr6              14321162 14321446 (45948613) + DNA-N31_DR        DNA                     576    909  (1107) 3037802 *
   412    3.5  5.1  1.6  chr6              14321447 14321505 (45948554) + DNA-N31_DR        DNA                     991   1051   (965) 3037803 *
   934    9.2  1.5 12.2  chr6              14321500 14321698 (45948361) + DNA-N31_DR        DNA                    1465   1644   (372) 3037804  
  4022    7.1  1.6  0.5  chr6              14321700 14322268 (45947791) C DNA-N31_DR        DNA                  (1437)    579       5 3037805  
   245   16.5  1.0 11.5  chr6              14323443 14323538 (45946521) C hAT-N182_DR       DNA/hAT-Ac           (1120)    840     754 3037806 *
   556   25.4  1.3  4.4  chr6              14323482 14323499 (45946560) C Zisupton-7_DR     DNA/Zisupton         (5530)  11552   11493 3037807  
   870    2.4  0.0  0.0  chr6              14323500 14323625 (45946434) C hAT-2n1_DR        DNA/hAT-Charlie        (96)   1114     989 3037808  
   604    5.9  9.8  2.3  chr6              14323529 14323650 (45946409) + EnSpm-N34_DR      DNA/CMC-EnSpm           375    505   (585) 3037809 *
   376   13.1  6.0  0.9  chr6              14323563 14323662 (45946397) C EnSpm-6N1_DR      DNA/CMC-EnSpm        (8227)   1009     905 3037810 *
  2051    7.1  8.5  6.3  chr6              14323615 14324003 (45946056) C hAT-N35C_DR       DNA/hAT-Ac           (1194)    397       1 3037811  
   556   25.4  1.3  4.4  chr6              14323626 14323647 (45946412) C Zisupton-7_DR     DNA/Zisupton         (5530)  11492   11410 3037807 *
   252    9.5  9.5  0.0  chr6              14323981 14324043 (45946016) + EnSpm-16_DR       DNA/CMC-EnSpm           571    639  (9145) 3037812 *
   268   10.6  0.0  3.4  chr6              14323987 14324003 (45946056) C EnSpm-10_DR       DNA/CMC-EnSpm         (475)   5830    5797 3037813  
   276    7.8  3.0  3.0  chr6              14324004 14324050 (45946009) C CryptonV-1_DR     DNA/Crypton-V       (11007)   6866    6820 3037814  
   607   23.1  4.1  2.7  chr6              14324051 14324197 (45945862) + Crypton-N1_DR     DNA/Crypton-A             1    149   (335) 3037815 *
  1462   14.2  3.1  4.2  chr6              14324197 14324483 (45945576) C DNA8-12_DR        DNA                     (0)    326      43 3037816  
   224    3.8  0.0  1.9  chr6              14324477 14324529 (45945530) + DNA-8-4_DR        DNA/hAT-Ac              954   1005  (1563) 3037817 *
   742    2.6  0.0  0.0  chr6              14324487 14324603 (45945456) + DNA-TA-4_DR       DNA/TcMar              1425   1541  (8254) 3037818  
   727   10.2  0.0  0.6  chr6              14324604 14324644 (45945415) + DNA9-3_DR         DNA/MULE-MuDR?         9393   9522  (1857) 3037819  
  3028   12.3 13.4  3.7  chr6              14324680 14325293 (45944766) C hAT-N167B_DR      DNA/hAT-Charlie       (708)    865     195 3037820  
   204   12.2  9.8  0.0  chr6              14325714 14325754 (45944305) C DNA-3-6B_DR       DNA/Zator?              (4)    351     307 3037821  
  3062    9.1  2.4  5.7  chr6              14325761 14326252 (45943807) + Kolobok-N2B_DR    DNA/Kolobok-T2            1    477   (713) 3037822  
  2194   12.0 22.8  3.2  chr6              14326249 14326740 (45943319) C Kolobok-N2A_DR    DNA/Kolobok-T2        (731)    624      40 3037823 *
  1430   16.1  7.4  5.7  chr6              14326740 14327049 (45943010) C DNA-3-6B_DR       DNA/Zator?             (37)    318       4 3037824 *
  1486   11.5 18.9  0.6  chr6              14327050 14327326 (45942733) + SINE2-4_DR        SINE/tRNA-V-RTE          15    342    (29) 3037825  
  1340   14.9 19.9  1.9  chr6              14327327 14327397 (45942662) + hAT-N137_DR       DNA/hAT-Ac             2347   2761   (810) 3037826  
   231   26.7  8.1 10.7  chr6              14327575 14327784 (45942275) C TE-X-6B_DR        DNA/Crypton-A         (361)    213       9 3037827  
  1106   20.6  2.9  1.6  chr6              14327787 14328028 (45942031) C MuDR-2_DR         DNA/MULE-MuDR        (3651)  20282   20038 3037828 *
  2282   12.4  3.7  0.6  chr6              14327818 14328165 (45941894) + DNA8-17_DR        DNA/hAT-Tip100         1307   1665   (148) 3037829  
   816   15.5  0.6  5.8  chr6              14328022 14328185 (45941874) C MuDR-2_DR         DNA/MULE-MuDR        (4929)  19004   18849 3037830 *
  1656   14.6 27.7  1.1  chr6              14328170 14328736 (45941323) C TC1DR2            DNA/TcMar-Tc1         (160)    716       1 3037831  
   341   21.0 25.8  0.0  chr6              14328795 14328918 (45941141) C DNA-N23_DR        DNA                   (242)    156       1 3037832  
  4260   16.4  5.7  8.2  chr6              14329028 14330062 (45939997) + IS3EU-4_DR        DNA/IS3EU             11200  12210  (2819) 3037833  
   353   17.4  3.3  8.8  chr6              14330374 14330493 (45939566) C DNA-N24_DR        DNA                   (846)    131      18 3037834 *
  1186   23.5  1.2 11.2  chr6              14330461 14330505 (45939554) C DNAX-23_DR        DNA                  (7080)   4721    4713 3037835  
  2384   12.8  2.9  0.3  chr6              14330506 14330881 (45939178) + HE1_DR1           SINE/tRNA-V-RTE           1    386    (16) 3037836  
  6008    9.6 16.7  0.3  chr6              14330889 14331970 (45938089) + DNA-X-6_DR        DNA                       1   1259    (74) 3037837  
  3015    3.3  0.0  0.3  chr6              14331972 14332340 (45937719) C Merlin-N1_DR      DNA/Merlin              (1)    368       1 3037838  
   565   13.4  0.0  0.0  chr6              14332341 14332422 (45937637) + DNA-X-6_DR        DNA                    1252   1333     (0) 3037839  
  9330    3.5  1.9  0.0  chr6              14333498 14334628 (45935431) + Harbinger-4N1C_DR DNA/PIF-Harbinger        54   1206     (0) 3037840  
  5303    8.5  8.7  1.4  chr6              14334956 14335775 (45934284) + TDR2              DNA/TcMar-Tc1             1    879    (58) 3037841  
   293   14.6  4.7  2.8  chr6              14335723 14335828 (45934231) C Kolobok-4_DR      DNA/Kolobok-T2       (1385)   5246    5139 3037842 *
   345    6.0  7.1  2.2  chr6              14335746 14335830 (45934229) + EnSpm-N40B_DR     DNA/CMC-EnSpm          2167   2255  (3252) 3037843 *
  1908    5.1  5.5  0.0  chr6              14335777 14336050 (45934009) C Merlin-1_DR       DNA/Merlin           (8301)   2226    1938 3037844  
   203   10.7  0.0  0.0  chr6              14338664 14338691 (45931368) C Tx1-44_DR         LINE/L1-Tx1          (1125)   4367    4340 3037845  
   208   20.4  0.0  4.7  chr6              14338967 14339033 (45931026) C DNA-N22_DR        DNA                     (0)    768     705 3037846  
   217   15.8  0.0  0.0  chr6              14339369 14339406 (45930653) C DNA6-6_DR         DNA                  (7060)   4221    4184 3037847  
  1012   20.1  9.2  3.1  chr6              14339510 14339535 (45930524) + DNA8-23_DR        DNA                    4415   4490  (2249) 3037848  
  1202    9.7 11.3  0.0  chr6              14339536 14339721 (45930338) + SINE2-3_DR        SINE/tRNA-V-RTE           1    207   (161) 3037849  
  1677    3.6  0.0  0.0  chr6              14339723 14339916 (45930143) C hATN4B_DR         DNA/hAT-Charlie         (4)    194       1 3037850  
  1012   20.1  9.2  3.1  chr6              14339917 14340094 (45929965) + DNA8-23_DR        DNA                    4491   5035  (1704) 3037848  
   747   14.9  1.4  1.4  chr6              14339969 14340111 (45929948) C hAT-N167B_DR      DNA/hAT-Charlie       (234)   1339    1197 3037851 *
   216   23.6  1.1 13.2  chr6              14340583 14340675 (45929384) + Kolobok-N10C_DR   DNA/Kolobok             233    315    (29) 3037852  
   730   15.6  0.0  1.6  chr6              14341808 14341937 (45928122) C EnSpm-N6_DR       DNA/CMC-EnSpm?          (2)    344     217 3037853 *
  3090   10.7  1.1  0.7  chr6              14341934 14342378 (45927681) + SINE3-1a          SINE/5S-Deu-L2           70    516    (54) 3037854  
  4631    3.0  0.6  0.0  chr6              14342379 14342914 (45927145) + DNA21TA1_DR       DNA/TcMar-Tc1             1    539     (0) 3037855  
   311   11.3  0.0  0.0  chr6              14342919 14342971 (45927088) + SINE3-1a          SINE/5S-Deu-L2          516    568     (2) 3037854  
   765   11.8  7.3  1.7  chr6              14342983 14343146 (45926913) + EnSpm-N26B_DR     DNA/CMC-EnSpm             2    174    (47) 3037856  
   285   15.0  3.3  1.6  chr6              14343188 14343248 (45926811) C EnSpm-N6_DR       DNA/CMC-EnSpm?        (228)    118      57 3037853  
   528   22.1 14.4  1.3  chr6              14343914 14344270 (45925789) C Gypsy-117-LTR_DR  LTR/Gypsy             (156)    592      89 3037857  
   417   13.6  2.0  4.1  chr6              14344559 14344579 (45925480) C DNA6-6_DR         DNA                  (3983)   7298    7280 3037858  
  4103   12.4  1.4  0.4  chr6              14344580 14345274 (45924785) C DNA-8-12_DR       DNA/Merlin              (0)    731      30 3037859  
   243   20.2  1.1 11.6  chr6              14345656 14345674 (45924385) + hAT-N185B_DR      DNA/hAT?                482    567   (789) 3037860  
   384   18.4  0.0  0.0  chr6              14345675 14345750 (45924309) C DNAX-15_DR        DNA                     (1)    766     691 3037861  
   247   20.0  0.0  0.0  chr6              14345827 14345871 (45924188) + Kolobok-N12_DR    DNA/Kolobok-T2          418    462   (386) 3037862  
   931   14.2 15.9  1.3  chr6              14345878 14346084 (45923975) C DNA-8-23_DR       DNA/hAT               (542)    269      33 3037863  
   223   16.0 33.7  0.8  chr6              14346092 14346192 (45923867) C hAT-N48_DR        DNA/hAT-Ac           (1171)    492     359 3037864 *
   256   22.1  1.3  1.3  chr6              14346116 14346193 (45923866) + hAT-N34_DR        DNA/hAT-Ac              628    705   (244) 3037865  
  5711    5.8  3.0  0.8  chr6              14346194 14346940 (45923119) + TDR13B            DNA                       1    763     (0) 3037866  
  1550   11.8  2.0  0.8  chr6              14346964 14347210 (45922849) + hAT-N121_DR       DNA/hAT-Ac              736    985     (0) 3037867  
   449   29.5  0.5 10.8  chr6              14347211 14347356 (45922703) + Kolobok-N12_DR    DNA/Kolobok-T2          456    583   (265) 3037868 *
   658   26.6 16.4  0.7  chr6              14347210 14347580 (45922479) C TDR15             DNA/hAT-Ac            (120)    429       1 3037869  
  1188   23.1  6.2  8.5  chr6              14347710 14348177 (45921882) + piggyBac-N9_DR    DNA/PiggyBac              1    458   (733) 3037870  
   420   20.3 11.5  4.5  chr6              14348197 14348361 (45921698) + piggyBac-N9_DR    DNA/PiggyBac            860   1035   (156) 3037871  
   635   22.5 12.2  2.6  chr6              14348387 14348632 (45921427) C DNAX-15_DR        DNA                     (4)    763     495 3037861  
   645   18.0 22.6  0.4  chr6              14348646 14348840 (45921219) C DNAX-15_DR        DNA                   (495)    272      35 3037861  
  5991    7.3 17.3  2.7  chr6              14348841 14349940 (45920119) + LOOPERN6_DR       DNA/Kolobok-T2?           1   1256    (95) 3037872  
   236    7.9  3.9  0.0  chr6              14349914 14349929 (45920130) + hAT-N134B_DR      DNA/hAT?                677    808   (118) 3037873 *
   356    3.6  0.0  0.0  chr6              14349930 14350040 (45920019) C Mariner-N5C_DR    DNA/TcMar            (6378)   1543    1433 3037874 *
   456    3.8  0.0  0.0  chr6              14349943 14350047 (45920012) + Merlin-1_DR       DNA/Merlin             8074   8178  (2349) 3037875  
   443   10.8  5.7  2.4  chr6              14349963 14350085 (45919974) C Helitron-N3B_DR   RC/Helitron          (4129)   2475    2349 3037876 *
   381   16.5  2.8  2.8  chr6              14349969 14350111 (45919948) + EnSpm-16_DR       DNA/CMC-EnSpm           594    736  (9048) 3037877 *
   511    9.8  4.3  0.0  chr6              14350033 14350124 (45919935) + LOOPERN6_DR       DNA/Kolobok-T2?        1256   1351     (0) 3037878  
   292   24.0  4.0  0.0  chr6              14350204 14350278 (45919781) C EnSpm-N25_DR      DNA/CMC-EnSpm        (4104)    582     505 3037879 *
  1404   11.2 14.2  0.0  chr6              14350227 14350486 (45919573) C ANGEL             DNA/Kolobok             (6)    303       7 3037880  
   432   24.0 10.7  5.1  chr6              14350296 14350519 (45919540) C TE-X-13_DR        Unknown              (1101)   1324    1089 3037881 *
  1079    9.4  0.0  0.0  chr6              14351396 14351542 (45918517) + Harbinger-N17_DR  DNA/PIF-Harbinger         1    147  (1498) 3037882  
  1154   11.7  0.0  0.0  chr6              14351543 14351704 (45918355) + DNA-1-7_DR        DNA/PIF-Harbinger         1    162  (1276) 3037883  
  4882    4.1  0.0  0.0  chr6              14351710 14352290 (45917769) C DIRS-9C_DR        LTR/Ngaro               (0)   7384    6804 3037884  
  2996   10.3 23.4  1.3  chr6              14352289 14353044 (45917015) + DNA-1-7_DR        DNA/PIF-Harbinger       164   1084   (354) 3037885 *
   230   10.5  0.0  2.6  chr6              14353064 14353102 (45916957) + Harbinger-N17_DR  DNA/PIF-Harbinger      1347   1384   (261) 3037886  
   677   17.3  6.8  0.0  chr6              14353103 14353235 (45916824) C hAT-N70_DR        DNA/hAT?                (0)   1325    1184 3037887  
  1056   18.3  7.8  2.2  chr6              14353255 14353511 (45916548) + DNA-N32_DR        DNA                     389    659     (6) 3037888  
  1383   12.2 20.8  8.0  chr6              14353530 14353965 (45916094) C hAT-N177B_DR      DNA/hAT-Tip100          (0)    964     476 3037889  
  1598   16.9  0.7  4.9  chr6              14353966 14353976 (45916083) C DNA9-3_DR         DNA/MULE-MuDR?       (1479)   9900    9821 3037890  
  1909   10.7  0.0  0.8  chr6              14353977 14354240 (45915819) C SINE2-3_DR        SINE/tRNA-V-RTE        (92)    276      15 3037891  
  1598   16.9  0.7  4.9  chr6              14354241 14354264 (45915795) C DNA9-3_DR         DNA/MULE-MuDR?       (1479)   9820    9614 3037890 *
  3161   16.7  2.8  3.1  chr6              14354248 14354852 (45915207) C hAT-N167B_DR      DNA/hAT-Charlie       (832)    741     139 3037892  
   382   27.0  0.0  1.6  chr6              14354951 14355078 (45914981) C LOOPERN5_DR       DNA/Kolobok-T2       (1086)    151      26 3037893  
   406   12.1  0.0  2.3  chr6              14355776 14355910 (45914149) + ACROBAT1          DNA/PIF                 732    863   (516) 3037894 *
   446    6.5  0.0  0.0  chr6              14355799 14355921 (45914138) C EnSpm-N42_DR      DNA/CMC-EnSpm         (415)    837     715 3037895 *
  1461   17.0  6.9 14.2  chr6              14355821 14356286 (45913773) + DNA9-3_DR         DNA/MULE-MuDR?         9516   9951  (1428) 3037896  
   261    8.0  0.0 13.7  chr6              14356237 14356294 (45913765) + EnSpm-N10_DR      DNA/CMC-EnSpm          3701   3751  (5557) 3037897 *
   250    9.8  4.8  3.1  chr6              14356243 14356305 (45913754) C TDR9              DNA                    (29)    179     116 3037898 *
  2197   11.5  6.6  2.4  chr6              14356283 14356720 (45913339) + DNA-4-1_DR        DNA/Sola-2              152    607     (5) 3037899  
   804   19.3  9.7  0.0  chr6              14360127 14360302 (45909757) + Kolobok-N3_DR     DNA/Kolobok-T2?           1    193   (177) 3037900  
   596   15.4  6.3  0.8  chr6              14360361 14360471 (45909588) C SINE2-1_DR        SINE/tRNA              (80)    118       2 3037901  
  2459    7.2  0.0  0.0  chr6              14363508 14363825 (45906234) + DNA13TA1a_DR      DNA/TcMar-Tc1             1    318     (0) 3037902  
   380   13.6  1.0 11.1  chr6              14364093 14364191 (45905868) + TDR16             DNA/Merlin                1     90   (223) 3037903  
  2974   10.4 35.5  1.5  chr6              14364192 14364893 (45905166) C TDR2              DNA/TcMar-Tc1           (0)    937       1 3037904  
   754   16.0  4.5  0.6  chr6              14364894 14365068 (45904991) + TDR16             DNA/Merlin               89    270    (43) 3037905  
  3031    3.2  0.0  0.3  chr6              14365069 14365438 (45904621) + Merlin-N1_DR      DNA/Merlin                1    369     (0) 3037906  
   270   11.1 11.1  0.0  chr6              14365440 14365493 (45904566) C TDR16             DNA/Merlin            (253)     60       1 3037907  
   221   11.9  7.1  0.0  chr6              14365461 14365502 (45904557) + CryptonV-N4_DR    DNA/Crypton-V          1385   1429 (12064) 3037908 *
   749   10.2  4.5  3.8  chr6              14365869 14366000 (45904059) C SINE2-3B_DR       SINE/tRNA-V           (143)    208      76 3037909  
   651   14.1  4.5  3.7  chr6              14365882 14366014 (45904045) + Merlin-1_DR       DNA/Merlin             8343   8476  (2051) 3037910 *
   408   19.7  4.9 13.2  chr6              14366001 14366032 (45904027) + EnSpm-N11_DR      DNA/CMC-EnSpm          3472   3623  (1730) 3037911 *
   200   20.0  1.6  4.9  chr6              14366750 14366812 (45903247) C Gypsy158-I_DR     LTR/Gypsy            (3767)    624     564 3037912  
   357   12.9  1.7  3.4  chr6              14368488 14368607 (45901452) + EnSpm-6N1_DR      DNA/CMC-EnSpm          1424   1541  (7695) 3037913 *
   386    9.2  0.0  2.0  chr6              14368537 14368636 (45901423) C hAT-N127_DR       DNA/hAT-Charlie      (8148)   2168    2071 3037914  
   330   12.5  1.4  5.1  chr6              14368637 14368651 (45901408) C EnSpm-16_DR       DNA/CMC-EnSpm        (9107)    648     558 3037915  
   600   19.7 18.0  0.0  chr6              14368652 14368829 (45901230) C Mariner-N7_DR     DNA/TcMar               (0)    261      52 3037916  
  1397   14.0  6.8  0.4  chr6              14368891 14369127 (45900932) C HATN8_DR          DNA/Zisupton            (3)    252       1 3037917  
   322   16.3  5.9  0.4  chr6              14369384 14369504 (45900555) + EnSpm-N13_DR      DNA/CMC-EnSpm          5991   6103 (16046) 3037918  
   223   20.1  1.8  0.0  chr6              14370408 14370479 (45899580) C EnSpm-9_DR        DNA/CMC-EnSpm        (7552)   1068    1014 3037919  
   218   12.9  0.0  0.0  chr6              14370814 14370898 (45899161) + hAT-10_DR         DNA/hAT-Tip100         4150   4234   (246) 3037920 *
   260    5.3  2.9  2.2  chr6              14370839 14370974 (45899085) + (TTTA)n           Simple_repeat             4    140     (0) 3037921  
   236    9.8  1.6  0.0  chr6              14371206 14371266 (45898793) + DNA-6-N2_DR       DNA                    4236   4297   (759) 3037922  
   671    9.5  0.8  2.4  chr6              14371564 14371692 (45898367) C EnSpm-N16_DR      DNA/CMC-EnSpm          (70)    132       6 3037923  
  2538   12.9  0.5  0.5  chr6              14372927 14373316 (45896743) C DNA8-17_DR        DNA/hAT-Tip100        (116)   1697    1308 3037924  
  1914   18.0  4.1  4.1  chr6              14372959 14373467 (45896592) + DNA9-3_DR         DNA/MULE-MuDR?         1328   1836  (9543) 3037925 *
   294    8.5  9.1  0.9  chr6              14373332 14373464 (45896595) + Polinton-1N1_DR   DNA/Maverick          14728  14817   (652) 3037926 *
   299    0.0  0.0  0.0  chr6              14373465 14373536 (45896523) + (TATAA)n          Simple_repeat             3     74     (0) 3037927 *
  1815   21.0  5.5  2.2  chr6              14373468 14373525 (45896534) + DNA6-6_DR         DNA                    6831   7415  (3866) 3037928  
   294    8.5  9.1  0.9  chr6              14373537 14373552 (45896507) + Polinton-1N1_DR   DNA/Maverick          14818  14829   (640) 3037926 *
  1287   14.9 21.4  0.2  chr6              14373542 14373879 (45896180) C DNA-4-1_DR        DNA/Sola-2             (27)    585     173 3037929  
  1632    5.9  4.6  0.4  chr6              14373880 14374116 (45895943) C TDR17             DNA/Sola-1              (0)    248       2 3037930  
   244   11.4  0.0  0.0  chr6              14374088 14374122 (45895937) C Nimb-4_DR         LINE/I               (8991)    670     636 3037931 *
   772   13.4  6.2  4.4  chr6              14374115 14374293 (45895766) C DNA4-1B_DR        DNA/Sola-2            (431)    183       2 3037932  
   226   20.1  0.0  5.5  chr6              14374123 14374145 (45895914) + IS3EU-4_DR        DNA/IS3EU              9514   9568  (5461) 3037933 *
   407    7.2  0.2 12.0  chr6              14374290 14374569 (45895490) + (TATAA)n          Simple_repeat             1    247     (0) 3037934  
   213   18.9  3.6  9.4  chr6              14374303 14374583 (45895476) + Polinton-1N1_DR   DNA/Maverick          14741  15006   (463) 3037935 *
   249   14.5  5.5  5.5  chr6              14375006 14375078 (45894981) + Gypsy-226_DR-LTR  LTR/Gypsy                19     91   (925) 3037936  
   354    7.8  1.9  9.7  chr6              14375605 14375760 (45894299) + hAT-N134B_DR      DNA/hAT?                668    812   (114) 3037937 *
   423    5.7  0.8  6.5  chr6              14375643 14375773 (45894286) C DNA6-6_DR         DNA                  (3393)   7888    7765 3037938  
   342    8.0  4.7  2.3  chr6              14375665 14375792 (45894267) + ZFERV-2-I_DR      LTR/ERV1                774    904  (9660) 3037939 *
   423    7.9  0.8  3.5  chr6              14375679 14375796 (45894263) + Helitron-1_DR     RC/Helitron            2581   2695 (23605) 3037940  
   700    6.2  0.0  0.6  chr6              14375970 14376148 (45893911) + (TATAA)n          Simple_repeat             2    179     (0) 3037941  
   305   12.2  3.0  2.2  chr6              14376034 14376167 (45893892) + Polinton-1N1_DR   DNA/Maverick          14741  14875   (594) 3037942 *
   370    1.4  0.0  0.0  chr6              14376379 14376450 (45893609) + Polinton-1N1_DR   DNA/Maverick          14748  14819   (650) 3037943  
   260    5.5  8.8  1.0  chr6              14376395 14376485 (45893574) C DNA9-3_DR         DNA/MULE-MuDR?      (10111)   1268    1171 3037944 *
   311   11.2  0.0  8.6  chr6              14376443 14376530 (45893529) C Gypsy47-LTR_DR    LTR/Gypsy             (888)     81       1 3037945  
   228   13.6  9.0  1.2  chr6              14376451 14376532 (45893527) C DNA-TA-4_DR       DNA/TcMar            (8244)   1549    1384 3037946 *
   201    7.1  4.7  2.3  chr6              14376512 14376554 (45893505) + (TATAA)n          Simple_repeat             2     45     (0) 3037947 *
   339    7.1  0.0  0.0  chr6              14376820 14376861 (45893198) + hAT-N177_DR       DNA/hAT-Tip100          292    333   (637) 3037948  
   257   16.4  3.6  0.0  chr6              14376862 14376874 (45893185) C Penelope-1_DR     LINE/Penelope        (3912)    534     478 3037949  
   817    8.3  0.8  0.8  chr6              14376890 14377010 (45893049) + hAT-N177_DR       DNA/hAT-Tip100          470    590   (380) 3037950  
   201   13.5  5.3  1.3  chr6              14379023 14379097 (45890962) + hAT-N75_DR        DNA/hAT-Charlie         972   1049   (278) 3037951 *
   254    1.6  0.0  0.0  chr6              14379044 14379105 (45890954) C DNA-1-7_DR        DNA/PIF-Harbinger     (697)    741     680 3037952  
   205    7.6  0.0  0.0  chr6              14379051 14379116 (45890943) + DNA-TA-4_DR       DNA/TcMar              6078   6143  (3652) 3037953 *
   212   13.3  0.0  0.0  chr6              14379127 14379186 (45890873) + hAT-N178B_DR      DNA/hAT-Ac              145    204  (1679) 3037954 *
   218    9.4  1.6  0.0  chr6              14379136 14379199 (45890860) C L1-107_DR         LINE/L1               (155)   5411    5347 3037955  
   243   22.4  0.7  0.7  chr6              14379301 14379435 (45890624) + (TAA)n            Simple_repeat             2    136     (0) 3037956 *
   275   19.5  6.9  0.0  chr6              14379353 14379439 (45890620) + DIRS-8B_DR        LTR/Ngaro               215    307  (7006) 3037957 *
   304   20.0  2.4  0.0  chr6              14379371 14379455 (45890604) C CryptonV-N4_DR    DNA/Crypton-V       (10277)   3216    3130 3037958 *
   313   13.2  4.5 10.6  chr6              14379413 14379522 (45890537) + CryptonV-N5_DR    DNA/Crypton-V          5317   5395 (19142) 3037959 *
   557    7.2  0.0  0.0  chr6              14379435 14379503 (45890556) + SINE2-5_DR        SINE/tRNA-V-RTE         214    282     (0) 3037960  
   555    9.7  6.5  0.0  chr6              14379504 14379527 (45890532) + hAT-N137_DR       DNA/hAT-Ac             2633   2731   (840) 3037961  
   223   12.3  0.0  4.1  chr6              14380553 14380603 (45889456) + TDR16             DNA/Merlin                2     50   (263) 3037962  
   218    9.2  0.0  0.0  chr6              14380607 14380649 (45889410) + EnSpm-N25_DR      DNA/CMC-EnSpm             6     41  (4645) 3037963 *
  1989    9.1  3.0  0.6  chr6              14380629 14380958 (45889101) C DNA-2-22_DR       DNA/CMC-EnSpm          (80)    339       2 3037964  
   748   18.3  8.8  0.9  chr6              14381018 14381232 (45888827) C TDR16             DNA/Merlin             (77)    236       5 3037965  
   478   17.5  9.0  0.6  chr6              14381646 14381789 (45888270) + EnSpm-N27_DR      DNA/CMC-EnSpm             8    163    (10) 3037966  
   252   21.6  1.3  1.3  chr6              14381795 14381869 (45888190) + CryptonV-3_DR     DNA/Crypton-V           907    981 (22472) 3037967 *
   297    6.5  3.1  3.1  chr6              14381809 14381872 (45888187) C Helitron-N3B_DR   RC/Helitron           (916)   5688    5625 3037968 *
   714   13.1 18.1  0.9  chr6              14381818 14382010 (45888049) C Zisupton-6_DR     DNA/Zisupton        (12899)   9217    8992 3037969 *
  3144    6.9  0.5 12.4  chr6              14381840 14382416 (45887643) + Mariner-N38_DR    DNA/TcMar-Tc1            30    545     (2) 3037970  
   233   25.0  5.6  6.6  chr6              14382326 14382370 (45887689) + Kolobok-4_DR      DNA/Kolobok-T2         3402   3491  (3140) 3037971 *
   290    7.9  0.0  9.8  chr6              14382371 14382426 (45887633) C Zisupton-6_DR     DNA/Zisupton        (13128)   8988    8938 3037969  
   499   18.0  2.4  8.4  chr6              14382437 14382600 (45887459) + EnSpm-N27_DR      DNA/CMC-EnSpm             8    162    (11) 3037972  
   358   16.9  4.8  1.1  chr6              14382645 14382728 (45887331) + L2-2_DRe          LINE/L2                4151   4237     (1) 3037973  
   270   22.8 13.0  6.1  chr6              14382724 14382877 (45887182) + EnSpm-N27B_DR     DNA/CMC-EnSpm            10    173     (0) 3037974 *
   248    8.2  2.8  8.9  chr6              14383769 14383793 (45886266) + Dada-U6_DR        DNA/Dada               7050   7150  (1813) 3037975  
   271    7.4  1.2  1.2  chr6              14383794 14383875 (45886184) + P-1_DR            DNA/P                  7249   7330  (2638) 3037976 *
   436    6.2  3.1  0.0  chr6              14383811 14383875 (45886184) C MuDR-2_DR         DNA/MULE-MuDR        (7475)  16458   16392 3037977  
   242    6.3  6.3  0.0  chr6              14383820 14383882 (45886177) C hAT-25_DR         DNA/hAT-Charlie        (73)   2327    2261 3037978 *
   317    1.8  0.0  0.0  chr6              14383827 14383881 (45886178) + EnSpm-N36B_DR     DNA/CMC-EnSpm          3126   3180   (236) 3037979  
   236   12.1  1.8  4.5  chr6              14383876 14383921 (45886138) + EnSpm-N31_DR      DNA/CMC-EnSpm?          634    741   (348) 3037980 *
   310    7.1  7.1  0.0  chr6              14383882 14383896 (45886163) C hAT-N70_DR        DNA/hAT?              (736)    589     515 3037981  
   271    9.9  1.2  6.1  chr6              14383897 14383912 (45886147) + Helitron-4_DR     RC/Helitron           13459  13540 (18328) 3037982  
   754   11.7  0.0  0.0  chr6              14383923 14384033 (45886026) C hAT-N155B_DR      DNA/hAT-Tip100          (0)    523     413 3037983  
  3248    8.5  3.0  2.0  chr6              14384034 14384575 (45885484) C Mariner-N38_DR    DNA/TcMar-Tc1           (0)    547       1 3037984  
   217   15.8  5.1  3.3  chr6              14384524 14384582 (45885477) + EnSpm-N48B_DR     DNA/CMC-EnSpm          1809   1868  (5091) 3037985 *
  1261   11.7  7.3  0.7  chr6              14384571 14384829 (45885230) C hAT-N155B_DR      DNA/hAT-Tip100        (102)    421     146 3037983  
   214   17.5 10.9  3.7  chr6              14385091 14385191 (45884868) + hAT-31_DR         DNA/hAT-Ac             2121   2228   (852) 3037986 *
   314    8.1  0.4  3.1  chr6              14385187 14385265 (45884794) C DNA-6-N5B_DR      DNA                  (1055)   2468    2404 3037987 *
   424    3.8  0.0  0.0  chr6              14385210 14385289 (45884770) + ENSPM-6_DR        DNA/CMC-EnSpm         13937  14016 (18600) 3037988 *
   445    8.5  0.0  3.4  chr6              14385221 14385342 (45884717) C Zisupton-7_DR     DNA/Zisupton         (5604)  11478   11361 3037989  
  1258   14.2 15.3  4.8  chr6              14385351 14385752 (45884307) + DNA-5-8F_DR       DNA/hAT-hAT5              2    470     (0) 3037990  
   252   26.9  0.0  4.5  chr6              14386139 14386208 (45883851) C TDR13             DNA                   (212)    560     494 3037991  
   209   22.6 11.8  4.5  chr6              14386338 14386379 (45883680) C Kolobok-N10_DR    DNA/Kolobok           (489)    154       1 3037992  
   335   22.8  4.9  0.9  chr6              14386380 14386481 (45883578) C EnSpm-17_DR       DNA/CMC-EnSpm        (6465)   2811    2706 3037993  
   446   14.8 10.9  0.0  chr6              14387124 14387224 (45882835) + Gypsy-235_DR-LTR  LTR/Gypsy?                3    114   (767) 3037994  
  1822   12.8 17.5  3.8  chr6              14387235 14387703 (45882356) + TDR25             DNA/hAT-Charlie           5    535    (76) 3037995  
  1050   14.3 21.9  1.2  chr6              14387704 14387979 (45882080) C DNA-X-2B_DR       DNA                     (0)    439     105 3037996  
  1126   12.9 21.1  0.8  chr6              14387981 14388278 (45881781) + Gypsy-235_DR-LTR  LTR/Gypsy?              117    474   (407) 3037994 *
  2905   10.2 17.0  1.0  chr6              14388276 14388869 (45881190) C hAT-N25B_DR       DNA/hAT-Ac             (32)    688       1 3037997  
   600   14.1  8.3  0.0  chr6              14388870 14388988 (45881071) + Gypsy-235_DR-LTR  LTR/Gypsy?              465    593   (288) 3037994  
  2117   14.6 15.7  1.2  chr6              14388992 14389436 (45880623) + TDR22             DNA                       3    511   (744) 3037998  
   405   18.0  2.6  8.3  chr6              14389422 14389536 (45880523) + DNA9-3_DR         DNA/MULE-MuDR?         1553   1661  (9718) 3037999 *
   543   11.0  0.0  0.0  chr6              14389441 14389513 (45880546) C HE1_DR1           SINE/tRNA-V-RTE       (302)    100      28 3038000  
 14878    3.1  4.4  0.8  chr6              14389514 14391391 (45878668) C Harbinger-5N1B_DR DNA/PIF-Harbinger       (0)   1946       1 3038001  
   507   16.3  6.0  1.9  chr6              14389514 14389540 (45880519) + EnSpm-15_DR       DNA/CMC-EnSpm          9264   9367  (2087) 3038002 *
   229   32.3  3.4  2.5  chr6              14389541 14389579 (45880480) C DIRS-15B_DR       LTR/Ngaro             (287)   5022    4904 3038003  
   255   18.8  7.4  4.0  chr6              14394751 14394872 (45875187) + hAT-N36C_DR       DNA/hAT                 121    246  (1671) 3038004  
   203   14.3  0.0  4.3  chr6              14394811 14394826 (45875233) + hAT-30N1_DR       DNA/hAT-Ac             1365   1432   (599) 3038005 *
   222   10.9  0.0  0.0  chr6              14394827 14394881 (45875178) C DNA-TA-4_DR       DNA/TcMar            (8317)   1478    1424 3038006  
   217   15.1  0.0  3.8  chr6              14394843 14394897 (45875162) C DNA-N4_DR         DNA                   (360)    682     630 3038007 *
   419   18.1  8.5  2.2  chr6              14395346 14395382 (45874677) + CryptonV-N5_DR    DNA/Crypton-V          4095   4145 (20387) 3038008  
   297   14.2 17.8  3.6  chr6              14395383 14395455 (45874604) C IS3EU-4_DR        DNA/IS3EU            (2446)  12583   12501 3038009 *
   340   15.2 24.2  0.0  chr6              14395391 14395456 (45874603) C EnSpm-N48B_DR     DNA/CMC-EnSpm        (6095)    864     783 3038010  
   360   18.4  3.1 11.5  chr6              14395656 14395818 (45874241) + TDR22             DNA                       1    144  (1104) 3038011 *
   514    9.0 10.3  0.0  chr6              14395745 14395822 (45874237) C TDR22             DNA                  (1087)    168      83 3038012  
   778    8.6 30.3  6.2  chr6              14395827 14396024 (45874035) + TDR22             DNA                    1013   1255     (0) 3038013  
   330   21.7  0.7 21.4  chr6              14396291 14396307 (45873752) + DNA-2-32_DR       DNA/CMC-EnSpm?         3761   3872  (4910) 3038014  
   591   16.2  2.5  0.8  chr6              14396308 14396327 (45873732) + MuDR-2_DR         DNA/MULE-MuDR         18844  18963  (4970) 3038015  
   729    9.2  0.0  0.0  chr6              14396328 14396425 (45873634) C SINE2-5_DR        SINE/tRNA-V-RTE         (3)    279     182 3038016  
   322   15.8  8.3  2.2  chr6              14396457 14396540 (45873519) C ANGEL             DNA/Kolobok           (214)     95       7 3038017  
   230   19.5  8.2  3.4  chr6              14396469 14396553 (45873506) + Merlin-2_DR       DNA/Merlin             7325   7413  (6508) 3038018 *
   306   26.6  0.0  0.0  chr6              14398081 14398144 (45871915) + Harbinger-N10_DR  DNA/PIF-Harbinger       264    327     (1) 3038019  
   256   24.7  0.0 14.9  chr6              14398145 14398180 (45871879) + ENSPM-6_DR        DNA/CMC-EnSpm         19562  19584 (13032) 3038020  
  6734    1.3 10.8  0.0  chr6              14398181 14399001 (45871058) + hAT-N163C_DR      DNA/hAT-Charlie           1    910     (0) 3038021  
   495   23.4  3.1  1.5  chr6              14399008 14399137 (45870922) + Harbinger-N29B_DR DNA/PIF-Harbinger       202    333     (7) 3038022 *
  1320   17.4  7.4  0.3  chr6              14399128 14399398 (45870661) C Harbinger-N29B_DR DNA/PIF-Harbinger      (45)    295       6 3038023  
   330   20.3  4.7  0.0  chr6              14399398 14399461 (45870598) + Harbinger-N29_DR  DNA/PIF-Harbinger      1868   1934    (71) 3038024 *
  5890    9.5  2.7  0.6  chr6              14399550 14400403 (45869656) C TDR2              DNA/TcMar-Tc1           (0)    937      66 3038025  
   238   20.0  0.0  0.0  chr6              14400483 14400537 (45869522) C Kolobok-N10_DR    DNA/Kolobok           (257)    386     332 3038026  
  2561   10.9 20.6  1.4  chr6              14401588 14402082 (45867977) C DIRS-1-LTR_DR     LTR/Ngaro               (0)    622      76 3038027  
   482   16.5  6.4  0.0  chr6              14402221 14402329 (45867730) C DNA-TTAA-2_DR     DNA/PiggyBac?           (0)    669     554 3038028  
   482   20.1  9.7  5.9  chr6              14402372 14402567 (45867492) C Kolobok-N1_DR     DNA/Kolobok-T2?         (0)    799     597 3038029  
   253   24.6  1.3  5.9  chr6              14402891 14402999 (45867060) + TDR3B             DNA/hAT-Charlie         123    230   (175) 3038030 *
   651   23.0  8.8  0.0  chr6              14402965 14403112 (45866947) C DNA-TTAA-2_DR     DNA/PiggyBac?         (508)    161       1 3038028  
   897    9.4  0.7  1.4  chr6              14403115 14403254 (45866805) + DNA-3-2_DR        DNA/PIF-Harbinger         1    139   (834) 3038031 *
  2698    9.0 13.9  0.0  chr6              14403250 14403660 (45866399) C L2-3_DRe          LINE/L2               (393)   4675    4208 3038032  
   554   13.4  0.0  0.0  chr6              14403650 14403731 (45866328) + DNA-3-2_DR        DNA/PIF-Harbinger       706    787   (186) 3038033 *
  3941    3.1 15.8  0.0  chr6              14403731 14404269 (45865790) C Gypsy39-LTR_DR    LTR/Gypsy             (337)    624       1 3038034  
  1397    8.1  0.5  0.0  chr6              14404270 14404454 (45865605) + DNA-3-2_DR        DNA/PIF-Harbinger       788    973     (0) 3038035  
   327   25.8  0.0  2.1  chr6              14405508 14405526 (45864533) C EnSpm-N11_DR      DNA/CMC-EnSpm        (2362)   2991    2975 3038036  
   873   10.6  0.0  0.8  chr6              14405527 14405650 (45864409) + HE1_DR1           SINE/tRNA-V-RTE           1    123   (279) 3038037  
  3208    3.3  4.4  0.0  chr6              14405651 14406040 (45864019) + DNA-2-2_DR        DNA                       1    407     (0) 3038038  
   558   20.1 11.2  4.0  chr6              14406041 14406191 (45863868) + hAT-N47B_DR       DNA/hAT-Tip100          527    690   (298) 3038039 *
   986    9.5 12.2  0.0  chr6              14406044 14406191 (45863868) + HE1_DR1           SINE/tRNA-V-RTE         125    290   (112) 3038040  
   636   22.8  1.7  7.1  chr6              14406192 14406222 (45863837) C EnSpm-6N1_DR      DNA/CMC-EnSpm        (5540)   3696    3527 3038041  
  1782   16.3 20.4  5.5  chr6              14406255 14406922 (45863137) C hAT-N132_DR       DNA/hAT-Tip100        (284)   1009     248 3038042  
  2253   12.0 19.0  1.8  chr6              14406923 14407396 (45862663) + HarbingerN4_DR    DNA/PIF-Harbinger         1    554   (306) 3038043  
   762   11.8  0.0  0.8  chr6              14407400 14407519 (45862540) C HATN10B_DR        DNA/hAT-Ac              (7)    601     483 3038044  
  2429    6.3  2.4  0.6  chr6              14407527 14407859 (45862200) + Tc1-7_DR          DNA/TcMar-Tc1          1308   1646     (0) 3038045  
   600   15.0  0.0  0.0  chr6              14407860 14407957 (45862102) C HATN10B_DR        DNA/hAT-Ac            (510)     98       1 3038044  
  1454   16.8  8.0  0.3  chr6              14407967 14408229 (45861830) + HarbingerN4_DR    DNA/PIF-Harbinger       578    860     (0) 3038046  
   997   18.9  2.9  0.0  chr6              14408270 14408444 (45861615) C hAT-N132_DR       DNA/hAT-Tip100       (1113)    180       1 3038042  
   375   18.1  0.8  6.5  chr6              14409262 14409311 (45860748) + EnSpm-9_DR        DNA/CMC-EnSpm           869    990  (7629) 3038047  
   387    8.9  0.0  0.0  chr6              14409312 14409390 (45860669) + hAT-N48C_DR       DNA/hAT-Ac             1696   1774   (525) 3038048  
   371   16.9  4.3  2.6  chr6              14409313 14409427 (45860632) C Rex1-31_DRe       LINE/Rex-Babar        (413)   3120    3004 3038049 *
   304   24.4  6.7  0.0  chr6              14409619 14409708 (45860351) C Mariner-7_DR      DNA/TcMar-Tc1         (244)   1343    1248 3038050 *
  1067   13.7  4.8 10.6  chr6              14409687 14409954 (45860105) C MSAT-4_DR         Satellite               (0)    252       1 3038051 *
  1145   20.7 12.8  5.5  chr6              14409867 14410305 (45859754) C Mariner-7_DR      DNA/TcMar-Tc1         (300)   1287     819 3038050  
   474   20.5  6.8  8.8  chr6              14410288 14410309 (45859750) + EnSpm-22N2_DR     DNA/CMC-EnSpm          4238   4301  (1246) 3038052 *
   490   18.6 19.4  3.1  chr6              14410310 14410448 (45859611) C HE1_DR1           SINE/tRNA-V-RTE        (25)    377     217 3038053  
   474   20.5  6.8  8.8  chr6              14410449 14410480 (45859579) + EnSpm-22N2_DR     DNA/CMC-EnSpm          4302   4403  (1144) 3038052  
   273   20.4 24.7  0.0  chr6              14410471 14410563 (45859496) C Mariner-7_DR      DNA/TcMar-Tc1         (854)    733     618 3038050 *
   757   12.1  2.4  0.0  chr6              14410627 14410750 (45859309) C HarbingerN7_DR    DNA/PIF-Harbinger     (351)    127       1 3038054  
   521   18.4  6.2  2.7  chr6              14410751 14410771 (45859288) C IS3EU-5_DR        DNA/IS3EU            (4981)   3307    3158 3038055  
   232   24.1  0.0  8.0  chr6              14410813 14410893 (45859166) C TDR19             DNA/hAT-Charlie       (211)    194     120 3038056  
  3319   10.8  7.9  1.7  chr6              14410901 14411454 (45858605) + LOOPERN3B_DR      DNA/Kolobok-T2            1    588   (461) 3038057  
  2254    6.0  5.6  0.6  chr6              14411469 14411771 (45858288) + DNA13TA1a_DR      DNA/TcMar-Tc1             1    318     (0) 3038058  
  1710   13.9 10.9  4.3  chr6              14411772 14412146 (45857913) + LOOPERN3B_DR      DNA/Kolobok-T2          651   1049     (0) 3038059  
   317   28.0  0.6  0.0  chr6              14412147 14412242 (45857817) + TDR19             DNA/hAT-Charlie         113    194   (211) 3038060  
   310   20.3  0.0  1.7  chr6              14412281 14412340 (45857719) C hAT-N154_DR       DNA/hAT-Tip100       (1336)     59       1 3038061  
   306   19.0  0.0  0.0  chr6              14412993 14413050 (45857009) C REP-1_DR          Unknown                 (0)     58       1 3038062  
  5771    9.6 21.5  0.1  chr6              14413330 14414293 (45855766) C TC1DR3            DNA/TcMar-Tc1           (0)   1225      56 3038063  
   224   18.8  6.2  0.0  chr6              14414299 14414346 (45855713) C Kolobok-N13_DR    DNA                   (408)     51       1 3038064  
   228    8.4  0.0  6.2  chr6              14415415 14415465 (45854594) C EnSpm-N34_DR      DNA/CMC-EnSpm         (581)    509     462 3038065 *
   252   12.1  0.0  5.2  chr6              14415435 14415495 (45854564) + EnSpm-10_DR       DNA/CMC-EnSpm          5776   5833   (472) 3038066 *
  6720    5.2  0.2  0.0  chr6              14415477 14416300 (45853759) + L2-2_DRe          LINE/L2                3230   4055   (183) 3038067  
   301    8.0  0.0  6.0  chr6              14416334 14416344 (45853715) + DNA-X-4_DR        DNA                    1101   1108   (137) 3038068  
  1341    8.7 23.8  0.9  chr6              14416345 14416643 (45853416) C DNA-X-4_DR        DNA                     (0)   1245     965 3038069  
  1598    8.8  2.7  0.8  chr6              14416680 14416942 (45853117) + hAT-N49_DR        DNA/hAT-Ac              844   1111     (0) 3038070  
   201    9.9  2.1 14.3  chr6              14417584 14417630 (45852429) + Gypsy41-I_DR      LTR/Gypsy              3698   3739  (1318) 3038071  
   403    8.6  0.0  6.7  chr6              14417838 14417949 (45852110) + Merlin-1_DR       DNA/Merlin             1024   1128  (9399) 3038072 *
   493    5.0  1.0  0.0  chr6              14417854 14417953 (45852106) C hAT-N68_DR        DNA/hAT-Ac             (50)   2982    2882 3038073  
   220   10.1 10.7  1.5  chr6              14417859 14417979 (45852080) + CryptonV-N5_DR    DNA/Crypton-V          8383   8514 (16023) 3038074 *
   510    1.6  5.6  1.2  chr6              14417864 14418001 (45852058) + EnSpm-N34_DR      DNA/CMC-EnSpm           409    492   (598) 3038075  
   211   14.6  2.8  3.5  chr6              14417869 14418004 (45852055) C hAT-N155_DR       DNA/hAT-Tip100        (286)    302     168 3038076 *
   211   10.3  0.0  0.0  chr6              14418005 14418033 (45852026) C DNAX-18_DR        DNA/Merlin              (0)    758     730 3038077 *
   237   12.2 13.6  3.1  chr6              14418022 14418035 (45852024) C CryptonV-N3_DR    DNA/Crypton-V         (959)  19704   19685 3038078  
  5448    9.9  4.0  0.6  chr6              14418036 14418868 (45851191) C HarbingerN5_DR    DNA/PIF-Harbinger       (0)    861       1 3038079  
   201    4.2  0.0  0.0  chr6              14418851 14418874 (45851185) + DNA2-13_DR        DNA                    5167   5190   (708) 3038080 *
  6359    7.8  8.8 12.3  chr6              14418873 14420195 (45849864) C LOOPERN6_DR       DNA/Kolobok-T2?         (0)   1351      71 3038081  
  1738   13.2  2.0  2.6  chr6              14420196 14420536 (45849523) + DNAX-18_DR        DNA/Merlin              251    589   (169) 3038082  
  2972   14.8 16.8  3.6  chr6              14420537 14421221 (45848838) + TDR13             DNA                       1    772     (0) 3038083  
  3439   13.5  5.9  3.5  chr6              14421282 14421926 (45848133) + L2-1_DR           LINE/L2                4325   4984     (1) 3038084  
   651   15.8  0.0  3.3  chr6              14421928 14422051 (45848008) C DNAX-18_DR        DNA/Merlin            (587)    171      52 3038085  
   208   24.2 13.6  4.4  chr6              14421961 14422107 (45847952) C CryptonV-N1_DR    DNA/Crypton-V        (2867)   7184    7025 3038086 *
   248   14.6  0.0  0.0  chr6              14422449 14422489 (45847570) C hAT-24_DR         DNA/hAT-Ac              (0)   3788    3748 3038087  
   518   16.4 20.5  2.8  chr6              14422721 14422871 (45847188) C hAT-N170_DR       DNA/Merlin             (12)    204      28 3038088  
   691   19.5  7.3  2.8  chr6              14422886 14422924 (45847135) + EnSpm-N48B_DR     DNA/CMC-EnSpm          2322   2536  (4423) 3038089  
   867   15.6  7.2  0.0  chr6              14422925 14423091 (45846968) C HE1_DR1           SINE/tRNA-V-RTE        (34)    368     190 3038090  
  1869   10.5  6.5  0.0  chr6              14423104 14423397 (45846662) C Tc1-7_DR          DNA/TcMar-Tc1        (1333)    313       1 3038091  
   227   11.1  0.0  0.0  chr6              14423398 14423433 (45846626) C EnSpm-N3C_DR      DNA/CMC-EnSpm         (247)     36       1 3038092  
   204   10.9  9.8  9.8  chr6              14423895 14423945 (45846114) C HATN8_DR          DNA                     (0)    255     205 3038093  
   709   19.3  4.2  1.2  chr6              14424219 14424386 (45845673) C HATN8_DR          DNA                    (82)    173       1 3038093  
   225   18.2  2.3  0.0  chr6              14424358 14424401 (45845658) C ENSPM-2N_DR       DNA/CMC-EnSpm         (817)    721     677 3038094 *
   202   20.8  2.1  0.0  chr6              14424426 14424473 (45845586) + Zisupton-3_DR     DNA/Zisupton           6927   6975   (980) 3038095  
   260   16.9  1.4  0.0  chr6              14424746 14424816 (45845243) + EnSpm-N13_DR      DNA/CMC-EnSpm          5945   6016 (16133) 3038096  
   202    6.5  0.0  0.0  chr6              14424777 14424822 (45845237) C Polinton-1_DR     DNA/Maverick          (846)  17639   17594 3038097 *
   204    7.1  0.0  0.0  chr6              14424782 14424823 (45845236) + hAT-N182_DR       DNA/hAT-Ac              754    795  (1165) 3038098  
   216   23.9  9.0  7.9  chr6              14424893 14424992 (45845067) + Gypsy120-LTR_DR   LTR/Gypsy                 8    108   (928) 3038099 *
   256   31.1  0.0  0.0  chr6              14424933 14425006 (45845053) C Gypsy82-LTR_Dr    LTR/Gypsy             (621)    724     651 3038100  
   208   27.8  5.6  0.0  chr6              14425136 14425225 (45844834) C Mariner-N31_DR    DNA/TcMar-Tc1           (4)    536     442 3038101  
   244   25.9  3.7  0.0  chr6              14425248 14425328 (45844731) + DNA8-9_DR         DNA/hAT-Ac              785    868   (583) 3038102 *
   325   30.2  0.0  3.8  chr6              14425258 14425367 (45844692) + DIRS-1E-LTR_DR    LTR/Ngaro               193    298   (392) 3038103  
  3137    7.8  2.9  0.8  chr6              14425547 14426038 (45844021) C Mariner-N38_DR    DNA/TcMar-Tc1           (6)    541      40 3038104  
  2970   14.8  7.6  1.2  chr6              14426034 14426586 (45843473) C hAT-N167B_DR      DNA/hAT-Charlie       (698)    875     288 3038105 *
   655   14.4  1.5  0.0  chr6              14426583 14426714 (45843345) C EnSpm-16_DR       DNA/CMC-EnSpm        (3418)   6366    6233 3038106 *
  1087   16.1 12.5  4.1  chr6              14426713 14426984 (45843075) C EnSpm-16_DR       DNA/CMC-EnSpm        (4552)   5232    4939 3038107  
   340   14.2  1.7 15.5  chr6              14426890 14427006 (45843053) + DNA6-9B_DR        DNA/hAT-hAT5            497    599   (465) 3038108 *
   522    8.3  1.2  1.2  chr6              14427029 14427113 (45842946) C hAT-N54_DR        DNA/hAT-Ac              (0)   1689    1605 3038109  
   294   12.4  0.0 14.9  chr6              14427066 14427150 (45842909) C Gypsy-210_DR-I    LTR/Gypsy            (4039)    109      36 3038110 *
   481   11.1  2.0  0.0  chr6              14427081 14427179 (45842880) C Merlin-1_DR       DNA/Merlin           (9372)   1155    1055 3038111  
   343   23.7  0.7  0.7  chr6              14427084 14427252 (45842807) + hAT-2_DR          DNA/hAT-Charlie        2329   2455    (81) 3038112 *
   789   21.9  0.0  0.0  chr6              14427105 14427255 (45842804) C Zisupton-6_DR     DNA/Zisupton        (13584)   8532    8382 3038113  
   328    6.4  1.2 22.6  chr6              14427196 14427356 (45842703) C CryptonV-3_DR     DNA/Crypton-V       (22947)    506     374 3038114 *
   216   17.9  1.2 15.2  chr6              14427231 14427395 (45842664) C EnSpm-N11_DR      DNA/CMC-EnSpm        (4806)    547     403 3038115 *
   701    7.3  1.4  0.9  chr6              14427256 14427325 (45842734) + EnSpm-N42_DR      DNA/CMC-EnSpm           612    833   (419) 3038116 *
  6860    7.5  1.9  3.0  chr6              14427281 14428306 (45841753) C hAT-N54_DR        DNA/hAT-Ac             (76)   1613     599 3038109  
  1717    7.2 24.8  0.6  chr6              14428325 14428618 (45841441) C hAT-N54_DR        DNA/hAT-Ac           (1324)    365       1 3038109  
   413   19.4  2.2  4.5  chr6              14428639 14428773 (45841286) C EnSpm-16_DR       DNA/CMC-EnSpm        (4842)   4942    4811 3038107  
   596   14.7 14.0  0.0  chr6              14428785 14428927 (45841132) C Tx1-42_DR         LINE/L1-Tx1             (0)   5005    4843 3038117  
   923    7.6  1.5  0.8  chr6              14428954 14429085 (45840974) C hAT-N167B_DR      DNA/hAT-Charlie      (1278)    295     163 3038105  
   535    7.3 26.6  0.0  chr6              14429100 14429208 (45840851) + EnSpm-N3C_DR      DNA/CMC-EnSpm           141    278     (5) 3038118 *
   790   18.4  1.8  1.8  chr6              14429182 14429347 (45840712) + hAT-N167B_DR      DNA/hAT-Charlie        1215   1380   (193) 3038119 *
  1981   12.8 11.6  0.0  chr6              14429210 14429553 (45840506) C HE1_DR1           SINE/tRNA-V-RTE        (18)    384       1 3038120  
   998   20.1 10.4 11.3  chr6              14429554 14429593 (45840466) + DNA-8-9_DR        DNA/hAT-Ac             2429   2465  (1254) 3038121  
  2235   11.3  1.9 11.4  chr6              14430745 14431210 (45838849) C DNA6-6_DR         DNA                  (6697)   4584    4174 3038122  
  1258   17.4 11.6 15.4  chr6              14430791 14431334 (45838725) + DNA9-3_DR         DNA/MULE-MuDR?         1329   1854  (9525) 3038123 *
   256    6.6  0.8  1.5  chr6              14431617 14431684 (45838375) C DNA6-6_DR         DNA                  (7586)   3695    3635 3038122  
   216   10.2  0.0  0.0  chr6              14431642 14431690 (45838369) C ERV1-N7-I_DR      LTR/ERV1             (3181)   5387    5339 3038124 *
   516   12.4  1.1  3.3  chr6              14431913 14432144 (45837915) + (TTA)n            Simple_repeat             1    226     (0) 3038125  
   242   19.4  0.0  4.3  chr6              14432089 14432185 (45837874) C hAT-N178B_DR      DNA/hAT-Ac           (1689)    194     102 3038126 *
   206   24.8  2.1  6.6  chr6              14432153 14432247 (45837812) C BEL-16_DR-LTR     LTR/Pao               (142)    711     621 3038127 *
   227   11.8  6.3  2.0  chr6              14433295 14433389 (45836670) C KenoDr1           LINE/L1-Tx1            (83)   5710    5612 3038128 *
   288    8.6  0.0  0.0  chr6              14433308 14433444 (45836615) + (TAAA)n           Simple_repeat             1    137     (0) 3038129  
   542   16.8 14.9  5.8  chr6              14434552 14434759 (45835300) C hAT-N133_DR       DNA/hAT-Ac            (274)    349     124 3038130  
   820   20.9  3.0  5.2  chr6              14435009 14435245 (45834814) C hAT-N133_DR       DNA/hAT-Ac            (275)    348     117 3038131  
   201   14.0 12.3  0.0  chr6              14435274 14435330 (45834729) + hAT-N170_DR       DNA/Merlin                9     72   (144) 3038132  
   454   14.4  3.1  0.4  chr6              14435419 14435475 (45834584) C Helitron-4_DR     RC/Helitron         (19921)  11947   11786 3038133 *
   532   13.8  0.0 10.3  chr6              14435437 14435474 (45834585) + hAT-N127_DR       DNA/hAT-Charlie        2050   2130  (8186) 3038134  
   608    0.0  0.0  0.0  chr6              14435475 14435550 (45834509) C Kolobok-1_DR      DNA/Kolobok-T2       (3374)   2929    2854 3038135  
   506    4.5  0.0  1.8  chr6              14435476 14435587 (45834472) C EnSpm-N42B_DR     DNA/CMC-EnSpm        (2869)   1435    1326 3038136 *
   532   13.8  0.0 10.3  chr6              14435551 14435565 (45834494) + hAT-N127_DR       DNA/hAT-Charlie        2131   2166  (8150) 3038134  
   850   22.0  1.9  4.4  chr6              14435614 14435870 (45834189) C hAT-N133_DR       DNA/hAT-Ac            (263)    360     110 3038137  
   667   17.2  9.6  2.8  chr6              14436490 14436687 (45833372) C Merlin-N3_DR      DNA/Merlin              (4)    251      41 3038138  
  1341    8.9 19.0  0.0  chr6              14436836 14437072 (45832987) C Merlin-2_DR       DNA/Merlin           (7133)   6788    6507 3038139  
   394   16.3  8.1  1.1  chr6              14437077 14437163 (45832896) + hAT-N170_DR       DNA/Merlin               56    148    (68) 3038140  
   400   13.0  1.1  5.8  chr6              14437454 14437542 (45832517) + hAT-N170_DR       DNA/Merlin                1     85   (131) 3038141  
  1205   10.0  0.9  4.4  chr6              14437543 14437752 (45832307) + DNA11TA1_DR       DNA/CMC-EnSpm             1    203     (0) 3038142  
   358   15.3  0.0  0.0  chr6              14437764 14437835 (45832224) + hAT-N170_DR       DNA/Merlin               90    161    (55) 3038143  
   665   14.4 11.3  5.9  chr6              14437864 14438040 (45832019) C DNA11TA1_DR       DNA/CMC-EnSpm           (4)    199      14 3038144  
   215   17.5  6.2  1.2  chr6              14437986 14438034 (45832025) C CryptonV-N5_DR    DNA/Crypton-V       (15989)   8548    8464 3038145 *
   223    3.1  0.0  0.0  chr6              14438035 14438066 (45831993) + Merlin-1_DR       DNA/Merlin             4304   4335  (6192) 3038146  
   582   19.8  1.9  6.3  chr6              14438491 14438706 (45831353) C Kolobok-4_DR      DNA/Kolobok-T2       (3111)   3520    3314 3038147 *
  3246    9.4  1.3  2.8  chr6              14438526 14439073 (45830986) + Mariner-N38_DR    DNA/TcMar-Tc1             8    547     (0) 3038148  
   223   18.5 11.1  0.0  chr6              14439534 14439587 (45830472) + MuDR-2_DR         DNA/MULE-MuDR         15809  15868  (8065) 3038149 *
   797   19.9  8.7  5.1  chr6              14439546 14439831 (45830228) + hAT-N21B_DR       DNA/hAT-Ac              704    999   (302) 3038150  
  2603   11.6 16.2  9.7  chr6              14440320 14440961 (45829098) C Harbinger-N31_DR  DNA/PIF-Harbinger       (5)    680       1 3038151  
  1128   18.4  2.0  1.6  chr6              14441373 14441675 (45828384) + Helitron-N2_DR    RC/Helitron            1262   1565   (898) 3038152  
   467    7.1  1.5 15.6  chr6              14441583 14441735 (45828324) C DNA6-6_DR         DNA                  (3418)   7863    7742 3038153 *
   843   19.3  1.2  0.6  chr6              14443672 14443843 (45826216) + EnSpm-17_DR       DNA/CMC-EnSpm          2790   2962  (6314) 3038154 *
  1033    6.9  0.0  0.0  chr6              14443712 14443841 (45826218) + SINE2-5_DR        SINE/tRNA-V-RTE         153    282     (0) 3038155  
   923   16.2  0.6  4.8  chr6              14443842 14443886 (45826173) C TDR17B            DNA/Sola-1           (1008)    538     371 3038156  
   241   18.5  5.2 10.9  chr6              14443893 14443903 (45826156) C DNA2-8_DR         DNA/CMC-EnSpm         (530)   3877    3872 3038157  
  2367    6.1  0.0  0.0  chr6              14443904 14444216 (45825843) + TDR16             DNA/Merlin                1    313     (0) 3038158  
   890    8.6  4.3  0.0  chr6              14444224 14444362 (45825697) + EnSpm-N3C_DR      DNA/CMC-EnSpm             4    148   (135) 3038159  
   381   10.9 14.7  2.4  chr6              14444882 14444956 (45825103) + DNA-2-13_DR       DNA                       1     84   (746) 3038160 *
  1251   22.6  1.4 20.9  chr6              14444918 14444965 (45825094) C Zisupton-6_DR     DNA/Zisupton        (12819)   9297    9109 3038161  
  2528    7.9  3.5  7.6  chr6              14444966 14445417 (45824642) C Mariner-N38_DR    DNA/TcMar-Tc1          (83)    464      30 3038162  
  2364   15.4  3.7  0.6  chr6              14445034 14445490 (45824569) C Helitron-N3B_DR   RC/Helitron          (1057)   5547    5077 3038163 *
  1828   16.5  2.5 15.3  chr6              14445036 14445587 (45824472) C EnSpm-6N1_DR      DNA/CMC-EnSpm        (7797)   1439     949 3038164 *
  1241   27.6  8.5  1.5  chr6              14445243 14445690 (45824369) + Zisupton-6_DR     DNA/Zisupton           8990   9468 (12648) 3038165 *
  2283   15.0  6.1  6.5  chr6              14445418 14445492 (45824567) + Merlin-1_DR       DNA/Merlin             1714   2238  (8289) 3038166  
   486   16.9  0.7  2.9  chr6              14445577 14445611 (45824448) + Dada-U6_DR        DNA/Dada                777    908  (8050) 3038167 *
  1251   22.6  1.4 20.9  chr6              14445588 14445688 (45824371) C Zisupton-6_DR     DNA/Zisupton        (12819)   9108    8697 3038161  
   491    5.0  1.0  1.0  chr6              14445612 14445711 (45824348) + EnSpm-N40B_DR     DNA/CMC-EnSpm          2205   2304  (3203) 3038168 *
   437   12.6  1.9  2.9  chr6              14445628 14445691 (45824368) + Mariner-N29_DR    DNA/TcMar-ISRm11        625    687  (1078) 3038169 *
  2014    6.7  0.0  0.0  chr6              14445692 14445946 (45824113) C HATN8_DR          DNA/Zisupton            (0)    255       1 3038170  
   274   22.6  1.9  3.1  chr6              14445883 14445903 (45824156) C EnSpm-N34_DR      DNA/CMC-EnSpm         (582)    508     290 3038171 *
   255   23.3  3.9  9.1  chr6              14445904 14446007 (45824052) + Helitron-N3B_DR   RC/Helitron            5046   5144  (1460) 3038172 *
   265   20.9  3.2  2.1  chr6              14445918 14446010 (45824049) + P-1_DR            DNA/P                  7508   7601  (2367) 3038173 *
   306   16.2  1.5  0.0  chr6              14445943 14446010 (45824049) C Zisupton-3_DR     DNA/Zisupton          (767)   7188    7120 3038174 *
   885   11.1  0.0  4.6  chr6              14445953 14446112 (45823947) + DNA-2-13_DR       DNA                     678    830     (0) 3038175  
   269   23.4  2.7  3.6  chr6              14446011 14446046 (45824013) C Kolobok-1_DR      DNA/Kolobok-T2       (3370)   2917    2824 3038176 *
   205   23.6  0.0  0.0  chr6              14446643 14446697 (45823362) C hAT-N168_DR       DNA/hAT-Charlie       (339)   1517    1463 3038177  
   202   24.6  0.0  0.0  chr6              14446986 14447042 (45823017) C piggyBac-N13B_DR  DNA/PiggyBac          (551)    850     794 3038178  
   281   24.4  4.3  2.1  chr6              14447577 14447668 (45822391) C piggyBac-N13B_DR  DNA/PiggyBac          (537)    864     771 3038178  
   995   16.7  5.5  0.5  chr6              14447799 14447979 (45822080) + LTR-11_DR-LTR     LTR                       1    190     (3) 3038179  
   417   12.5  0.0  0.0  chr6              14448010 14448065 (45821994) + LTR-11_DR-LTR     LTR                       7     62   (131) 3038180 *
  1685   15.4  6.1  0.3  chr6              14448055 14448398 (45821661) C hAT-N127_DR       DNA/hAT-Charlie      (4497)   5819    5456 3038181  
   312   15.4  0.0  0.0  chr6              14448357 14448408 (45821651) C EnSpm-N48B_DR     DNA/CMC-EnSpm        (6207)    752     701 3038182 *
   844   17.9  0.0  1.4  chr6              14448391 14448532 (45821527) + LTR-11_DR-LTR     LTR                      47    186     (7) 3038180  
  4358    7.8 10.2  0.0  chr6              14448724 14449349 (45820710) + EXPANDER1_DR      LINE/RTE-BovB          2676   3365     (0) 3038183  
   220    0.0  0.0  0.0  chr6              14449328 14449361 (45820698) + EnSpm-6N1_DR      DNA/CMC-EnSpm          6392   6425  (2811) 3038184 *
   221   24.1  0.0  7.0  chr6              14449480 14449555 (45820504) C piggyBac-N13B_DR  DNA/PiggyBac          (538)    863     793 3038185  
  4957    5.9  6.1  1.0  chr6              14450272 14450957 (45819102) C Mariner-N41_DR    DNA/TcMar-Fot1        (127)    721       1 3038186  
  4605    3.7  1.4  0.2  chr6              14451053 14451615 (45818444) + SINE3-1a          SINE/5S-Deu-L2            1    570     (0) 3038187  
   252   20.0  0.0  0.0  chr6              14453008 14453052 (45817007) C ENSPM-6_DR        DNA/CMC-EnSpm       (18590)  14026   13982 3038188 *
   291   25.7  6.8  5.3  chr6              14453028 14453175 (45816884) + MuDR-2_DR         DNA/MULE-MuDR         15813  15962  (7971) 3038189 *
   883   20.0 10.0  3.8  chr6              14453044 14453344 (45816715) + hAT-N21B_DR       DNA/hAT-Ac              705   1023   (278) 3038190  
   231   23.6  0.0  0.0  chr6              14453369 14453423 (45816636) + Tx1-29_DR         LINE/L1-Tx1            4524   4578   (521) 3038191  
   829   17.8  0.7  1.3  chr6              14453849 14454002 (45816057) C DNA8-23_DR        DNA                  (4436)   2303    2151 3038192 *
   845    8.6  0.0  0.0  chr6              14453887 14454002 (45816057) + SINE2-3B_DR       SINE/tRNA-V              15    130   (221) 3038193  
   707   20.1  2.1  0.0  chr6              14454003 14454029 (45816030) C Mariner-N2_DR     DNA/TcMar            (2291)   1674    1529 3038194  
   221   13.9 11.6  0.0  chr6              14454007 14454049 (45816010) + ERV1-9_DR-LTR     LTR/ERV1                  7     54   (641) 3038195 *
   281   25.8  7.8 13.1  chr6              14454054 14454093 (45815966) C hAT-N164_DR       DNA/hAT-Tip100        (651)   1389    1361 3038196  
  3590    8.1  2.4  0.2  chr6              14454094 14454625 (45815434) C Mariner-N38_DR    DNA/TcMar-Tc1           (0)    547       4 3038197  
   248   18.5  0.0  9.9  chr6              14454557 14454634 (45815425) + hAT5-N2_DR        DNA/hAT-hAT5            830    900  (1685) 3038198 *
   214   13.3  4.3  4.3  chr6              14454595 14454641 (45815418) C hAT-N164_DR       DNA/hAT-Tip100       (1171)    869     823 3038196 *
   673   20.0 23.9  0.9  chr6              14454629 14454888 (45815171) + ERV1-9_DR-LTR     LTR/ERV1                237    556   (136) 3038195  
  4195    9.7  6.5  0.3  chr6              14454889 14455500 (45814559) C Harbinger3_DR     DNA/PIF-Harbinger       (0)   3599    2950 3038199  
  1190    9.2 15.0  6.3  chr6              14455522 14455754 (45814305) C Harbinger3_DR     DNA/PIF-Harbinger    (2350)   1249     998 3038200 *
  2025   12.0  8.6  5.3  chr6              14455752 14456156 (45813903) C Harbinger3_DR     DNA/PIF-Harbinger    (3181)    418       1 3038201  
   570   12.6  4.5  0.9  chr6              14456157 14456267 (45813792) + ERV1-N5-LTR_DR    LTR/ERV1                560    674    (21) 3038202  
  1461   10.3  6.9  0.4  chr6              14456295 14456527 (45813532) + SINE2-4_DR        SINE/tRNA-V-RTE         124    371     (0) 3038203  
   843   15.0  2.5  1.2  chr6              14456391 14456552 (45813507) C hAT-N167B_DR      DNA/hAT-Charlie       (191)   1382    1219 3038204 *
   673   20.9  1.9 16.9  chr6              14456528 14456541 (45813518) + DNA9-3_DR         DNA/MULE-MuDR?         9751   9963  (1416) 3038205 *
   631   14.7  8.3  7.8  chr6              14456542 14456733 (45813326) + DNA11TA1B_DR      DNA/CMC-EnSpm             2    194     (9) 3038206  
   239   22.8  8.9  0.0  chr6              14456672 14456750 (45813309) C Polinton-2N1_DR   DNA/Maverick         (7190)   3902    3817 3038207 *
   202   26.0  0.0  0.0  chr6              14458060 14458109 (45811950) + Crypton-N1_DR     DNA/Crypton-A             1     50   (434) 3038208  
   350   22.9 10.3 12.0  chr6              14458226 14458428 (45811631) C hAT-N133_DR       DNA/hAT-Ac            (268)    355     156 3038209  
   813   22.3 27.2  0.0  chr6              14458500 14458786 (45811273) + EnSpm-N23_DR      DNA/CMC-EnSpm             1    365   (273) 3038210  
   468   19.5  6.2  0.0  chr6              14458818 14458930 (45811129) + ANGEL             DNA/Kolobok             189    308     (1) 3038211  
  1363   12.3  8.8  3.6  chr6              14459028 14459347 (45810712) + EnSpm-N21_DR      DNA/CMC-EnSpm             1    336   (143) 3038212  
   412   21.2  0.0  2.4  chr6              14459828 14459914 (45810145) + DIRS-1D-LTR_DR    LTR/Ngaro               250    334   (267) 3038213 *
  1623   13.8  9.2  0.7  chr6              14459839 14460122 (45809937) + SINE2-4_DR        SINE/tRNA-V-RTE          59    366     (5) 3038214  
  1034   21.2  7.1 12.5  chr6              14459847 14460266 (45809793) + CryptonV-N5_DR    DNA/Crypton-V          3601   4000 (20537) 3038215 *
   630   18.5  8.6  0.6  chr6              14460137 14460288 (45809771) + ERV1-N1-I_DR      LTR/ERV1               1660   1823  (3694) 3038216 *
   335   12.9  6.1  5.4  chr6              14461075 14461129 (45808930) + ZFERV-2-I_DR      LTR/ERV1                660    806  (9757) 3038217 *
   420   15.6  0.0  2.2  chr6              14461119 14461210 (45808849) C CryptonV-3_DR     DNA/Crypton-V       (15167)   8286    8197 3038218 *
   484   11.0  1.1  0.0  chr6              14461130 14461220 (45808839) + Merlin-1_DR       DNA/Merlin             1532   1623  (8904) 3038219 *
   512   18.3  3.7 24.1  chr6              14461143 14461223 (45808836) + Zisupton-6_DR     DNA/Zisupton           8570   8722 (13394) 3038220  
  1558    7.9  2.1  0.8  chr6              14461224 14461466 (45808593) C TDR17             DNA/Sola-1              (0)    248       3 3038221  
   512   18.3  3.7 24.1  chr6              14461467 14461574 (45808485) + Zisupton-6_DR     DNA/Zisupton           8723   8930 (13186) 3038220 *
   621   19.1  0.0  3.8  chr6              14461468 14461576 (45808483) C Zisupton-6_DR     DNA/Zisupton        (12658)   9458    9354 3038222  
   553   20.2  0.0  0.8  chr6              14461577 14461595 (45808464) C ENSPM-6_DR        DNA/CMC-EnSpm         (838)  31776   31650 3038223  
   310   14.4  0.8  0.8  chr6              14461932 14462050 (45808009) + (TTA)n            Simple_repeat             2    120     (0) 3038224  
   218   23.8  1.1  3.5  chr6              14462062 14462148 (45807911) + EnSpm-6N1_DR      DNA/CMC-EnSpm          1093   1177  (8059) 3038225 *
   346   14.7  3.0  4.1  chr6              14462075 14462173 (45807886) + Mariner-N38_DR    DNA/TcMar-Tc1            58    155   (392) 3038226  
   209   17.2  3.1  4.2  chr6              14462172 14462268 (45807791) C DNA-6-N2_DR       DNA                  (4158)    898     803 3038227 *
   429   14.7  1.2  2.2  chr6              14462190 14462252 (45807807) + ZFERV-2-I_DR      LTR/ERV1                636    845  (9719) 3038228  
   463   10.9  0.0  0.0  chr6              14462253 14462263 (45807796) C DNA-X-5_DR        DNA/hAT                (77)   1144    1081 3038229  
   604   18.7  0.0  1.6  chr6              14462264 14462388 (45807671) + Zisupton-6_DR     DNA/Zisupton           8727   8849 (13267) 3038230  
   596   11.2  0.0  0.0  chr6              14462269 14462411 (45807648) + EnSpm-N2_DR       DNA/CMC-EnSpm          2932   3074   (941) 3038231 *
   393   17.6  3.1  3.1  chr6              14462313 14462441 (45807618) C P-1_DR            DNA/P                (2607)   7361    7233 3038232 *
   463   10.9  0.0  0.0  chr6              14462389 14462399 (45807660) C DNA-X-5_DR        DNA/hAT                (77)   1080     998 3038229  
   371   15.0 18.1  1.4  chr6              14462412 14462505 (45807554) C EnSpm-6N1_DR      DNA/CMC-EnSpm        (8168)   1068     793 3038233  
   205    6.3  0.0  4.7  chr6              14462798 14462864 (45807195) + DNA-6-N2_DR       DNA                     773    836  (4220) 3038234 *
   218    3.5  0.0  0.0  chr6              14462813 14462869 (45807190) C hAT-N178B_DR      DNA/hAT-Ac           (1687)    196     140 3038235 *
   235   16.8  5.9  5.9  chr6              14462861 14462887 (45807172) C CryptonV-N4_DR    DNA/Crypton-V        (8428)   5065    4965 3038236  
   305   12.5  6.8  2.6  chr6              14462888 14462961 (45807098) + Helitron-N3_DR    RC/Helitron            1579   1655  (1361) 3038237  
   304   23.3  7.9 12.5  chr6              14462891 14463233 (45806826) + hAT-N21B_DR       DNA/hAT-Ac              767   1095   (206) 3038238 *
  8226    8.4  5.0  0.0  chr6              14464212 14465378 (45804681) + TC1DR3            DNA/TcMar-Tc1             1   1225     (0) 3038239  
  4154   10.8  7.0  8.7  chr6              14465441 14466234 (45803825) + DNA-6-N9_DR       DNA                     325   1106    (53) 3038240  
  9213    5.5  1.2  2.6  chr6              14466290 14467540 (45802519) + LOOPERN1_DR       DNA/Kolobok-T2            1   1234     (0) 3038241  
   302   27.9  0.0  2.5  chr6              14467563 14467582 (45802477) C DNA7-N2_DR        DNA/hAT-hAT6          (296)   1718    1701 3038242  
  2318    8.3  3.6  9.6  chr6              14467583 14467969 (45802090) + SINE2-3_DR        SINE/tRNA-V-RTE           1    366     (2) 3038243  
   991   11.3  6.6  3.2  chr6              14467835 14468016 (45802043) C DNA9-6_DR         DNA                  (3290)   4594    4407 3038244 *
  1849    4.8  4.7  1.4  chr6              14468071 14468345 (45801714) + hAT-N35C_DR       DNA/hAT-Ac                1    284  (1307) 3038245  
   840    3.0  0.0  0.0  chr6              14468348 14468446 (45801613) + hAT-N35B_DR       DNA/hAT-Ac              558    656   (956) 3038246  
   323   14.4  0.0 10.0  chr6              14468387 14468463 (45801596) C hAT-N168_DR       DNA/hAT-Charlie       (157)   1699    1630 3038247 *
  4261    7.3  0.5  3.7  chr6              14468451 14469059 (45801000) + hAT-N35B_DR       DNA/hAT-Ac             1022   1611     (1) 3038248  
  1976   18.6 13.8  5.4  chr6              14469064 14469177 (45800882) C DNA8-25_DR        DNA                  (2282)   1685    1251 3038249  
  2263   12.9 17.2  0.0  chr6              14469178 14469596 (45800463) + L2-5_DRe          LINE/L2                1655   2145    (82) 3038250  
  1976   18.6 13.8  5.4  chr6              14469597 14469644 (45800415) C DNA8-25_DR        DNA                  (2282)   1250    1059 3038249  
   509   14.3 15.2  5.7  chr6              14469656 14469833 (45800226) C EnSpm-N16_DR      DNA/CMC-EnSpm           (8)    194       1 3038251  
   622   18.1  2.4  8.8  chr6              14469834 14470023 (45800036) + CryptonV-N6_DR    DNA/Crypton-V           381    541    (21) 3038252  
  3623   11.5  5.3 12.8  chr6              14470024 14470759 (45799300) C TDR13             DNA                    (11)    761      75 3038253  
   208   22.1  0.0  5.1  chr6              14470756 14470817 (45799242) + DIRS-8B_DR        LTR/Ngaro              4833   4891  (2422) 3038254 *
   235   17.4  0.0 15.2  chr6              14471261 14471328 (45798731) C hAT-N21B_DR       DNA/hAT-Ac             (96)   1205    1147 3038255  
   252   25.5  0.0  0.0  chr6              14471330 14471380 (45798679) C EnSpm-N11_DR      DNA/CMC-EnSpm        (2380)   2973    2923 3038256 *
  2235   13.1  2.2  1.1  chr6              14471336 14471697 (45798362) + SINE2-4_DR        SINE/tRNA-V-RTE           6    371     (0) 3038257  
   533   14.9  0.0  0.0  chr6              14471627 14471720 (45798339) + TDR9              DNA                       1     94   (114) 3038258 *
   205   26.5  0.0  0.0  chr6              14472140 14472188 (45797871) + hAT-N102_DR       DNA/hAT-Tip100          735    783    (45) 3038259 *
  1100   10.2  0.0  0.0  chr6              14472151 14472307 (45797752) + EnSpm-6N1_DR      DNA/CMC-EnSpm          6274   6430  (2806) 3038260  
   814   20.1  0.0  1.1  chr6              14472308 14472330 (45797729) C DNA6-6_DR         DNA                  (4317)   6963    6786 3038261  
   393    9.3  0.0  6.2  chr6              14472335 14472403 (45797656) + Mariner-10_DR     DNA/TcMar-Tc1             1     65  (1532) 3038262  
  2199   15.3  0.8  0.3  chr6              14472577 14472937 (45797122) C EnSpm-N39B_DR     DNA/CMC-EnSpm?          (1)    564     202 3038263  
   788   14.0  9.6  0.0  chr6              14472944 14473079 (45796980) C TDR13             DNA                   (623)    149       1 3038264  
   681   16.8 13.4 15.2  chr6              14474862 14475334 (45794725) C DNA-5-8C_DR       DNA/hAT-hAT5           (14)    677      26 3038265  
   241   26.7  3.3  0.0  chr6              14475296 14475385 (45794674) C Zisupton-3_DR     DNA/Zisupton          (586)   7369    7277 3038266 *
  1275   19.1  6.6  6.8  chr6              14475311 14475795 (45794264) C DNA-5-8C_DR       DNA/hAT-hAT5           (24)    458      15 3038267  
   251    9.1  0.0  2.3  chr6              14475764 14475808 (45794251) C DNA-5-8B_DR       DNA/hAT-hAT5           (27)    400     357 3038268 *
   395    8.9  0.0  0.0  chr6              14475845 14475900 (45794159) C DNA-5-8C_DR       DNA/hAT-hAT5          (571)    120      65 3038269  
   225   20.0  6.0  0.0  chr6              14476807 14476856 (45793203) C Tx1-58_DR         LINE/L1-Tx1            (30)   5439    5387 3038270  
   967    6.4  0.0 17.1  chr6              14476932 14477082 (45792977) + Merlin-1_DR       DNA/Merlin             1489   1619  (8908) 3038271  
   442   14.0  1.5  3.8  chr6              14476967 14477100 (45792959) C DNA9-3_DR         DNA/MULE-MuDR?       (1735)   9644    9514 3038272 *
   963   21.2 10.5  2.7  chr6              14476993 14477298 (45792761) C Merlin-1_DR       DNA/Merlin           (8908)   1619    1291 3038273 *
  5693   11.6 14.2  0.2  chr6              14477101 14478117 (45791942) C DNA-X-4_DR        DNA                    (35)   1210      52 3038274  
  1101   22.5  9.9  3.8  chr6              14477774 14478268 (45791791) C MuDR-2N1_DR       DNA/MULE-MuDR        (7205)   5020    4497 3038275 *
   373    7.2 10.1  3.0  chr6              14478140 14478297 (45791762) C DNA-8-29_DR       DNA/hAT-Tip100         (78)    942     774 3038276 *
  2774   12.7 11.2  2.7  chr6              14478593 14479109 (45790950) + SINE3-1a          SINE/5S-Deu-L2            1    560    (10) 3038277  
   333   13.3  5.0  6.3  chr6              14479751 14479830 (45790229) C hAT-N178_DR       DNA/hAT-Ac           (1180)    527     449 3038278 *
  1021   12.1  3.3  0.5  chr6              14479762 14479944 (45790115) C DNA-2-30B_DR      DNA                     (6)    407     220 3038279  
   216    0.0  0.0  0.0  chr6              14480269 14480305 (45789754) + (CTTTG)n          Simple_repeat             1     37     (0) 3038280  
   330   19.5  0.0 20.3  chr6              14480424 14480571 (45789488) C ANGEL             DNA/Kolobok           (129)    180      58 3038281  
   294   13.6  1.2  6.1  chr6              14481214 14481299 (45788760) C hAT-N68_DR        DNA/hAT-Ac             (39)   2993    2912 3038282 *
   311   15.7  0.0  0.0  chr6              14481230 14481299 (45788760) + Mariner-N29_DR    DNA/TcMar-ISRm11        366    435  (1330) 3038283  
   303   12.2  2.7  0.0  chr6              14481255 14481328 (45788731) + Harbinger-N16_DR  DNA/PIF-Harbinger      2875   2950   (456) 3038284 *
   281   15.7  3.6  1.2  chr6              14481300 14481311 (45788748) C HATN16_DR         DNA/hAT-Charlie        (86)    856     773 3038285 *
   438   12.9  1.0  0.0  chr6              14481345 14481444 (45788615) C Polinton-4_DR     DNA/Maverick         (7583)  12704   12600 3038286  
   255   28.2  7.1  0.0  chr6              14481424 14481508 (45788551) C TC1DR3B           DNA/TcMar-Tc1         (487)    402     312 3038287 *
   245   33.6  3.9  0.0  chr6              14481509 14481527 (45788532) + Sola2-N3_DR       DNA/Sola-2             1293   1400  (1057) 3038288 *
   258    9.5 34.9  0.0  chr6              14481527 14481589 (45788470) C TC1DR3B           DNA/TcMar-Tc1         (649)    240     156 3038287  
   216   17.6  0.0  5.3  chr6              14481818 14481877 (45788182) C DNA-X-17_DR       DNA                  (1069)   1305    1249 3038289  
   241   25.6  7.5  2.4  chr6              14481889 14481924 (45788135) + MuDR-2_DR         DNA/MULE-MuDR         13495  13578 (10355) 3038290  
   302   19.1  4.4  0.0  chr6              14481925 14481992 (45788067) + TDR23             DNA                     336    406   (741) 3038291  
   241   25.6  7.5  2.4  chr6              14481993 14482008 (45788051) + MuDR-2_DR         DNA/MULE-MuDR         13579  13620 (10313) 3038290  
   406    1.1  0.0  0.0  chr6              14482075 14482163 (45787896) + (TTAAA)n          Simple_repeat             1     89     (0) 3038292  
   212   20.4 10.9 10.9  chr6              14482587 14482696 (45787363) + DNA8-19_DR        DNA/Merlin              104    213    (93) 3038293  
  2429    7.2  0.0  0.0  chr6              14483457 14483774 (45786285) + DNA13TA1a_DR      DNA/TcMar-Tc1             1    318     (0) 3038294  
  1216   10.5  3.8  5.7  chr6              14483800 14484012 (45786047) + Tc1-5_DR          DNA/TcMar-Tc1             1    209  (1025) 3038295 *
  1234   13.3  2.3  3.7  chr6              14484002 14484219 (45785840) C ENSPM-6_DR        DNA/CMC-EnSpm        (9853)  22763   22549 3038296  
  5366   13.3  7.0  1.9  chr6              14484220 14485148 (45784911) + Tc1-5_DR          DNA/TcMar-Tc1           202   1176    (58) 3038297  
   231   26.2  3.5  1.1  chr6              14485136 14485146 (45784913) C CryptonV-N5_DR    DNA/Crypton-V       (21144)   3393    3381 3038298 *
  1542    5.2  0.0  0.0  chr6              14485147 14485340 (45784719) C hAT-N141_DR       DNA/hAT-Charlie         (0)    194       1 3038299  
   228   29.8  1.2  0.0  chr6              14485266 14485349 (45784710) C EnSpm-N36B_DR     DNA/CMC-EnSpm        (2296)   1120    1036 3038300 *
   402    8.9  0.0  0.0  chr6              14485353 14485408 (45784651) + Tc1-5_DR          DNA/TcMar-Tc1          1179   1234     (0) 3038301  
   308   22.8  0.0  3.8  chr6              14485409 14485427 (45784632) C MuDR-3_DR         DNA/MULE-MuDR         (800)   6154    6094 3038302  
   617    1.1  0.0  0.0  chr6              14486715 14486806 (45783253) + (CAAT)n           Simple_repeat             2     93     (0) 3038303  
  2819   14.5  2.9  0.6  chr6              14486835 14487312 (45782747) C hAT-N22B_DR       DNA/hAT-Ac            (648)    731     243 3038304  
   328   27.4  0.0  5.7  chr6              14487312 14487423 (45782636) C DIRS-1E-LTR_DR    LTR/Ngaro             (162)    528     423 3038305 *
   870   21.9  1.8  6.0  chr6              14487326 14487549 (45782510) C HE1_DR1           SINE/tRNA-V-RTE        (45)    357     143 3038306  
  3166    3.8  3.6  0.0  chr6              14487660 14488052 (45782007) C DNA-2-2_DR        DNA                     (0)    407       1 3038307  
  1809   15.6  5.2  0.3  chr6              14488053 14488360 (45781699) + HarbingerN6_DR    DNA/PIF-Harbinger        50    372    (21) 3038308  
   688   10.8  0.8  4.1  chr6              14488716 14488841 (45781218) C DNA8-13_DR        DNA/hAT-Tip100?         (0)    658     537 3038309 *
  1163   11.9  0.5  5.2  chr6              14488840 14489061 (45780998) C DNA8-13_DR        DNA/hAT-Tip100?       (446)    212       1 3038309  
  7705   10.4  2.2  0.3  chr6              14489074 14490229 (45779830) C DNAX-10B_DR       DNA                  (5849)   1773       6 3038310  
   389   22.5  0.8  6.0  chr6              14490258 14490380 (45779679) + ANGEL             DNA/Kolobok               1    117   (192) 3038311  
  1360   19.4  5.3  5.8  chr6              14490399 14490762 (45779297) + HE1_DR1           SINE/tRNA-V-RTE           1    350    (52) 3038312  
   379   18.4  8.6  2.4  chr6              14490780 14490896 (45779163) C EnSpm-N13_DR      DNA/CMC-EnSpm        (8470)  13679   13556 3038313  
   261   24.1  7.8  2.5  chr6              14490805 14490919 (45779140) C Dada-U1A_DR       DNA/Dada             (5204)   5775    5655 3038314 *
   258   23.8  4.1 10.9  chr6              14490897 14490922 (45779137) C IS3EU-1_DR        DNA/IS3EU            (4663)   4038    3905 3038315 *
   248    6.7  1.6  6.6  chr6              14491582 14491645 (45778414) C DNA-N4_DR         DNA                   (300)    742     682 3038316 *
   340    3.9  0.0  1.3  chr6              14491597 14491675 (45778384) + ENSPM-6_DR        DNA/CMC-EnSpm         13939  14016 (18600) 3038317 *
   722   15.1  4.7 16.3  chr6              14491608 14491947 (45778112) + Helitron-2_DR     RC/Helitron            6021   6326 (21086) 3038318  
   284    5.9  4.8  1.9  chr6              14491676 14491700 (45778359) + DNA-N43_DR        DNA/TcMar-Fot1          523    629   (425) 3038319 *
  2533   12.1  4.1 14.7  chr6              14491735 14492373 (45777686) + DNA-8-28_DR       DNA/hAT-Tip100?           3    582     (0) 3038320  
  1927    7.5  0.0  0.0  chr6              14492435 14492689 (45777370) + HATN8_DR          DNA/Zisupton              1    255     (0) 3038321  
   283   27.0 15.2  0.0  chr6              14492826 14492965 (45777094) + Helitron-4_DR     RC/Helitron           29174  29305  (2563) 3038322  
  1142   17.4  8.7  0.0  chr6              14493215 14493432 (45776627) C Harbinger-8N2_DR  DNA/PIF-Harbinger     (311)    237       1 3038323  
  1495   15.0  9.9  0.0  chr6              14493478 14493771 (45776288) + Harbinger-N12_DR  DNA/PIF-Harbinger       379    701     (1) 3038324  
   207   14.8  7.3  1.7  chr6              14493791 14493845 (45776214) C LINEX-2_DR        Retroposon            (263)    281     224 3038325  
  1709   11.4 12.0  0.0  chr6              14496417 14496739 (45773320) C TDR13             DNA                    (11)    761     368 3038326  
  1247   11.8 26.6  0.0  chr6              14496742 14497012 (45773047) + EnSpm-N7_DR       DNA/CMC-EnSpm             1    343  (1896) 3038327  
  1112   18.5 24.6  4.3  chr6              14497013 14497148 (45772911) + hAT-N22B_DR       DNA/hAT-Ac              242    727   (652) 3038328  
  1852   17.7  4.8  2.1  chr6              14497152 14497526 (45772533) C TDR13             DNA                   (379)    393       9 3038326  
   460   27.7  4.4  2.2  chr6              14498815 14498842 (45771217) + DNA2-16_DR        DNA                   13817  14041  (4005) 3038329  
  1237   12.0  2.6  0.0  chr6              14498843 14499034 (45771025) + TDR19             DNA/hAT-Charlie           5    201   (204) 3038330  
  3231   11.2 12.7  0.0  chr6              14499169 14499721 (45770338) + EXPANDER1_DR      LINE/RTE-BovB          2739   3361     (4) 3038331  
   275   25.3  1.1  1.1  chr6              14500124 14500134 (45769925) + hATN-28_DRe       DNA/hAT-Charlie         113    198     (3) 3038332  
   276   25.3  0.0  0.0  chr6              14500135 14500209 (45769850) C hAT-N4C_DR        DNA/hAT-Charlie       (120)     75       1 3038333  
  2989    6.2  0.5  0.2  chr6              14500486 14500891 (45769168) C DNA-2-2_DR        DNA                     (0)    407       1 3038334  
   832   23.5  5.6  0.0  chr6              14502831 14503043 (45767016) C Harbinger2N_DR    DNA/PIF-Harbinger       (0)   1018     794 3038335  
   208   19.6  0.0  2.2  chr6              14503938 14503984 (45766075) C hAT-N174_DR       DNA/hAT-Ac              (0)    739     694 3038336  
   501   17.1  0.0  0.0  chr6              14504003 14504084 (45765975) C LTR-11_DR-LTR     LTR                    (22)    171      90 3038337  
  1139   20.2 16.2  4.9  chr6              14504116 14504573 (45765486) C hAT-N174_DR       DNA/hAT-Ac            (142)    597      91 3038336  
   801   22.3 15.1  3.1  chr6              14504626 14504976 (45765083) + HarbingerN7_DR    DNA/PIF-Harbinger         3    394    (84) 3038338  
   223    3.7  0.0  0.0  chr6              14504991 14505017 (45765042) C DNA13TA1_DR       DNA/TcMar-Tc1           (2)    316     290 3038339  
  1001   16.3 37.1  0.4  chr6              14505022 14505385 (45764674) C hAT-N22B_DR       DNA/hAT-Ac            (647)    732     236 3038340 *
  1344   12.0  0.4  0.9  chr6              14505381 14505607 (45764452) C DNA13TA1_DR       DNA/TcMar-Tc1          (92)    226       1 3038339  
   231   26.4  0.0  1.4  chr6              14505608 14505680 (45764379) + HarbingerN7_DR    DNA/PIF-Harbinger       407    478     (0) 3038341  
  2890    3.2  0.0  0.5  chr6              14505694 14506064 (45763995) C Merlin-N1_DR      DNA/Merlin              (0)    369       1 3038342  
   311   16.7  6.2  0.0  chr6              14507702 14507797 (45762262) C EnSpm-N4B_DR      DNA/CMC-EnSpm?         (51)    169      68 3038343  
  1382   12.5 18.3  4.3  chr6              14507997 14508346 (45761713) C Harbinger-4N1C_DR DNA/PIF-Harbinger       (0)   1206     810 3038344  
   285   16.0  0.9  0.9  chr6              14508257 14508363 (45761696) C hAT-N155_DR       DNA/hAT-Tip100        (276)    312     206 3038345 *
   360    8.5  9.6  0.0  chr6              14508279 14508372 (45761687) + DNA8-25_DR        DNA                     609    711  (3256) 3038346 *
   398    9.3  2.0  1.0  chr6              14508291 14508388 (45761671) + Zisupton-7_DR     DNA/Zisupton          12415  12513  (4569) 3038347 *
  1345    9.7  0.5  0.0  chr6              14508304 14508508 (45761551) + Merlin-1_DR       DNA/Merlin             1060   1265  (9262) 3038348  
 52005    0.4  0.0  0.0  chr6              14508509 14514636 (45755423) C DIRS1_DR          LTR/DIRS                (2)   6130       1 3038349  
  1951    4.7  1.4  6.0  chr6              14514637 14514927 (45755132) + DNA-X-4B_DR       DNA                     140    417     (4) 3038350  
  1677   13.1  1.8 17.2  chr6              14514928 14515074 (45754985) + Merlin-1_DR       DNA/Merlin             1263   1646  (8881) 3038351 *
  3433   12.1  6.6  6.8  chr6              14514933 14515657 (45754402) C Harbinger-4N1B_DR DNA/PIF-Harbinger     (439)    724       1 3038352  
   216   12.0  0.0  2.0  chr6              14515992 14516042 (45754017) C DNA6-6_DR         DNA                  (4403)   6878    6829 3038353 *
   316    0.0  0.0  0.0  chr6              14516001 14516043 (45754016) + SINE2-4_DR        SINE/tRNA-V-RTE         326    368     (3) 3038354  
   305    4.8  1.6  3.2  chr6              14516044 14516064 (45753995) + hAT-N137_DR       DNA/hAT-Ac             2662   2724   (847) 3038355 *
   935   21.9 16.2  2.5  chr6              14516046 14516397 (45753662) C EnSpm-15_DR       DNA/CMC-EnSpm       (10108)   1346     948 3038356  
   286    8.8  1.3 10.0  chr6              14516065 14516076 (45753983) C hAT-N167B_DR      DNA/hAT-Charlie       (286)   1287    1218 3038357 *
  1363   13.2 21.0  1.1  chr6              14516101 14516400 (45753659) + DNA8-17_DR        DNA/hAT-Tip100         1310   1668   (145) 3038358  
   638   15.1  3.1  2.3  chr6              14516287 14516415 (45753644) C hAT-N167B_DR      DNA/hAT-Charlie       (219)   1354    1225 3038359 *
   557   16.3  4.9  0.7  chr6              14516293 14516434 (45753625) + Mariner-N5B_DR    DNA/TcMar              5143   5290  (4154) 3038360 *
   334   20.5  3.9  1.3  chr6              14516403 14516555 (45753504) + (TATAA)n          Simple_repeat             3    159     (0) 3038361 *
  2320    5.7 10.2  0.0  chr6              14516556 14516888 (45753171) + SINE2-3_DR        SINE/tRNA-V-RTE           1    367     (1) 3038362  
  1281   18.9  2.8 24.5  chr6              14516580 14517217 (45752842) C DNA8-23_DR        DNA                  (4508)   2231    1705 3038363 *
  1054   10.1  3.9 10.0  chr6              14517017 14517104 (45752955) C Merlin-1_DR       DNA/Merlin           (6003)   4524    4335 3038364 *
   456   15.5  4.8  6.8  chr6              14517105 14517270 (45752789) + DNA-TA-4_DR       DNA/TcMar              4550   4712  (5083) 3038365  
  1054   10.1  3.9 10.0  chr6              14517271 14517282 (45752777) C Merlin-1_DR       DNA/Merlin           (6003)   4334    4305 3038364  
   811   11.4  7.3  0.6  chr6              14518063 14518212 (45751847) C TDR22             DNA                   (269)    986     827 3038366  
  3250    8.8  6.5  0.2  chr6              14518214 14518783 (45751276) C EnSpm-N26_DR      DNA/CMC-EnSpm           (1)    612       7 3038367  
  2872   11.3  8.0  0.4  chr6              14518791 14519288 (45750771) C TDR22             DNA                   (427)    828     293 3038366  
  9027    5.2  3.1  0.3  chr6              14519324 14520501 (45749558) C hAT-2n1_DR        DNA/hAT-Charlie         (0)   1210       1 3038368  
  1144   14.7  7.8  0.0  chr6              14520502 14520719 (45749340) C TDR22             DNA                  (1020)    235       1 3038366  
   216   22.0 13.0  1.3  chr6              14520960 14521025 (45749034) C Kolobok-N7B_DR    DNA/Kolobok-T2        (375)    112      39 3038369  
  1912   13.9  7.4  3.2  chr6              14521026 14521446 (45748613) + EnSpm-N12_DR      DNA/CMC-EnSpm?            1    439   (166) 3038370  
   888   15.0  1.1  1.6  chr6              14521447 14521629 (45748430) + DNA11TA1B_DR      DNA/CMC-EnSpm             2    183    (20) 3038371  
   202    6.9  0.0  0.0  chr6              14521632 14521660 (45748399) + EnSpm-N12_DR      DNA/CMC-EnSpm?          572    600     (5) 3038372  
  1870   12.2  0.8  3.9  chr6              14521732 14521771 (45748288) + Merlin-1_DR       DNA/Merlin             2391   2752  (7773) 3038373  
  2215    6.7  0.9  0.6  chr6              14521772 14522104 (45747955) + Mariner-N38_DR    DNA/TcMar-Tc1           214    547     (0) 3038374  
   309   19.1  0.0  3.7  chr6              14522948 14523088 (45746971) C hAT-13_DR         DNA/hAT-Tip100        (254)   2548    2413 3038375 *
   424   19.1  2.4  0.8  chr6              14522963 14522983 (45747076) C Ginger1-N1_DR     DNA/Ginger-1          (264)   2394    2266 3038376  
   677    0.9  0.0  0.0  chr6              14522984 14523089 (45746970) + (TCTA)n           Simple_repeat             3    108     (0) 3038377  
   425    6.0  2.4  0.0  chr6              14523016 14523099 (45746960) C EnSpm-N48B_DR     DNA/CMC-EnSpm        (1503)   5456    5371 3038378 *
   201   25.6  3.6  1.2  chr6              14523045 14523127 (45746932) C Polinton-4_DR     DNA/Maverick         (7835)  12452   12368 3038379 *
   334    7.8  2.9  6.1  chr6              14523159 14523226 (45746833) + TDR16             DNA/Merlin                1     66   (247) 3038380  
   392   13.2  0.0  4.0  chr6              14523229 14523305 (45746754) C Mariner-11_DR     DNA/TcMar-Tc1          (97)   1250    1177 3038381  
   803   20.7 10.4  7.6  chr6              14523306 14523613 (45746446) C DNA-1-7_DR        DNA/PIF-Harbinger       (0)   1438    1123 3038382  
  4362   10.4  9.6  0.0  chr6              14523617 14524373 (45745686) C Mariner-N23_DRe   DNA/TcMar-ISRm11        (4)   1027     198 3038383  
  4307    9.4  5.9  1.8  chr6              14524375 14525119 (45744940) C ERV1-N2-LTR_DR    LTR                     (8)    786      12 3038384  
   301   20.8  3.9  0.0  chr6              14525131 14525207 (45744852) C DNA-1-7_DR        DNA/PIF-Harbinger    (1256)    182     103 3038385  
  1133   16.1  6.9  4.5  chr6              14525218 14525522 (45744537) + Gypsy-238_DR-LTR  LTR/Gypsy               127    438   (130) 3038386  
  8478    4.0  6.1  2.2  chr6              14525525 14526713 (45743346) + LOOPERN1_DR       DNA/Kolobok-T2            1   1234     (0) 3038387  
   519   14.2  6.2  2.2  chr6              14526714 14526839 (45743220) + Gypsy-238_DR-LTR  LTR/Gypsy               438    568     (0) 3038386  
   556    3.9  0.0  2.6  chr6              14526840 14526919 (45743140) + Mariner-N38_DR    DNA/TcMar-Tc1           295    372   (175) 3038388  
   307   17.4  0.0  0.0  chr6              14526979 14527047 (45743012) C TDR16             DNA/Merlin            (205)    108      40 3038389  
   276   24.7  6.5  0.0  chr6              14526985 14527077 (45742982) C Dada-U1A_DR       DNA/Dada             (7434)   3545    3447 3038390 *
   224   14.5  1.4  4.3  chr6              14527432 14527503 (45742556) + L1-56_DR          LINE/L1                4817   4886    (96) 3038391 *
   230   19.8  1.1  1.1  chr6              14527441 14527459 (45742600) C HATN11B_DR        DNA/hAT               (188)    502     419 3038392 *
   257   11.5  0.0  0.0  chr6              14527453 14527513 (45742546) C Zisupton-6_DR     DNA/Zisupton        (12643)   9473    9413 3038393 *
   264   10.8  1.5  0.0  chr6              14527460 14527524 (45742535) + Gypsy82-LTR_Dr    LTR/Gypsy               677    742   (603) 3038394  
  2152    5.9  4.6  0.3  chr6              14528284 14528588 (45741471) C hAT-N48_DR        DNA/hAT-Ac           (1343)    320       3 3038395  
   594    6.3 15.1  0.0  chr6              14528616 14528741 (45741318) + DNA-N16_DR        DNA                       1    145   (858) 3038396  
   388    3.9  0.0  0.0  chr6              14528744 14528794 (45741265) C LOOPERN6B_DR      DNA/Kolobok-T2?       (539)    257     207 3038397  
   295   17.6  7.3  0.0  chr6              14528754 14528821 (45741238) + LOOPERN6_DR       DNA/Kolobok-T2?         923    995   (356) 3038398 *
   331   15.9  1.6  0.0  chr6              14528795 14528806 (45741253) C LOOPERN6_DR       DNA/PiggyBac          (751)    600     537 3038399  
   743    8.8  0.7  8.7  chr6              14528831 14528979 (45741080) C LOOPERN6_DR       DNA/PiggyBac          (928)    423     286 3038399 *
  2475    7.2  5.7  3.2  chr6              14528977 14528989 (45741070) C DNA6-6_DR         DNA                  (6709)   4572    4479 3038400  
  2518    5.7  5.4  0.0  chr6              14528990 14529338 (45740721) C SINE2-3_DR        SINE/tRNA-V-RTE         (0)    368       1 3038401  
  1270   11.8 12.9  0.3  chr6              14529339 14529594 (45740465) C LOOPERN6_DR       DNA/Kolobok-T2?      (1053)    298      11 3038402 *
  2475    7.2  5.7  3.2  chr6              14529339 14529377 (45740682) C DNA6-6_DR         DNA                  (6709)   4478    4162 3038400  
  1020    7.8  0.9  5.5  chr6              14529617 14529845 (45740214) + Rex1-40_DRe       LINE/Rex-Babar         3187   3322    (27) 3038403  
  1797    8.5  9.2  0.0  chr6              14530858 14531163 (45738896) C Mariner-N38_DR    DNA/TcMar-Tc1           (0)    547     214 3038404  
   282   23.2  0.4  0.9  chr6              14531229 14531243 (45738816) + (CAA)n            Simple_repeat             1     40    (93) 3038405  
   283   13.6  2.3  0.0  chr6              14531244 14531331 (45738728) + (TAA)n            Simple_repeat             2     91     (0) 3038406  
   282   23.2  0.4  0.9  chr6              14531332 14531362 (45738697) + (CAA)n            Simple_repeat            41    133     (0) 3038405  
  2142   12.8 19.8  0.4  chr6              14532133 14532571 (45737488) C DNA-2-16_DR       DNA/CMC-EnSpm           (0)   1712    1189 3038407  
  1514   12.8  3.2  0.4  chr6              14532570 14532820 (45737239) C DNA-2-16_DR       DNA/CMC-EnSpm        (1454)    258       1 3038408 *
   219   15.1  0.9  5.6  chr6              14532882 14532993 (45737066) + EnSpm-N31_DR      DNA/CMC-EnSpm?          593    699   (390) 3038409 *
   315   19.4  2.4  0.0  chr6              14532895 14533059 (45737000) C Gypsy123-I_DR     LTR/Gypsy            (4667)    747     579 3038410 *
   439    2.4  0.0  1.6  chr6              14532919 14533046 (45737013) C Mariner-N5C_DR    DNA/TcMar            (6385)   1536    1411 3038411 *
   780   22.7  0.0  0.0  chr6              14532937 14533439 (45736620) + Zisupton-6_DR     DNA/Zisupton           8381   8883 (13233) 3038412 *
  1109    0.4  0.2  1.3  chr6              14532949 14533459 (45736600) + EnSpm-N42_DR      DNA/CMC-EnSpm           546    857   (395) 3038413  
   411    3.5  0.7  3.5  chr6              14533047 14533066 (45736993) C DNA-2-32_DR       DNA/CMC-EnSpm?       (3149)   5633    5490 3038414 *
   218    6.9  0.0 11.8  chr6              14533067 14533095 (45736964) C DNA-8-29_DR       DNA/hAT-Tip100         (64)    953     796 3038415  
  1182   19.0 19.9  1.2  chr6              14533252 14533687 (45736372) + DNA9-3_DR         DNA/MULE-MuDR?         9442   9958  (1421) 3038416  
   354   13.8 27.3  1.2  chr6              14533592 14533723 (45736336) C Merlin-1_DR       DNA/Merlin           (6070)   4457    4292 3038417 *
   207   22.1  0.0  0.0  chr6              14533679 14533755 (45736304) + Zisupton-6_DR     DNA/Zisupton           9286   9362 (12754) 3038418 *
   231    4.0  0.0  0.0  chr6              14533688 14533763 (45736296) + L1-119_DR         LINE/L1                1135   1210  (4067) 3038419  
   225   20.8  3.8  2.5  chr6              14533831 14533909 (45736150) C Harbinger-N19_DR  DNA/PIF-Harbinger      (63)    560     481 3038420  
   214    6.9  0.0  0.0  chr6              14533970 14533998 (45736061) + (CAAGT)n          Simple_repeat             3     31     (0) 3038421 *
   313   28.4  0.0  8.2  chr6              14533988 14534106 (45735953) C DNA-X-2_DR        DNA                    (18)    798     689 3038422  
   300   24.1  7.9  1.9  chr6              14534104 14534255 (45735804) + piggyBac-N9_DR    DNA/PiggyBac            285    445   (746) 3038423 *
  2452   13.9 12.6  1.5  chr6              14534323 14534848 (45735211) C DIRS-8B_DR        LTR/Ngaro               (6)   7307    6724 3038424  
  1642    5.1  1.3  1.3  chr6              14534846 14535083 (45734976) C SINE2-3_DR        SINE/tRNA-V-RTE         (0)    368     131 3038425 *
  1218   15.9  0.8  2.0  chr6              14536529 14536784 (45733275) + Merlin-N1_DR      DNA/Merlin                5    257   (112) 3038426  
   837   17.4  0.6  5.2  chr6              14536769 14536950 (45733109) + Copia-11B_DR-LTR  LTR/Gypsy?              295    468     (0) 3038427 *
  4258   20.0  2.7  0.8  chr6              14537145 14538339 (45731720) C Helitron-4_DR     RC/Helitron          (2070)  29798   27933 3038428  
   210   14.9  0.0  2.1  chr6              14538938 14538985 (45731074) C HATN11_DR         DNA/hAT-hobo          (165)    762     716 3038429  
   917   25.1 10.2  0.0  chr6              14539149 14539451 (45730608) C TC1DR3            DNA/TcMar-Tc1         (865)    360      27 3038430  
  1752   12.2  4.5  2.2  chr6              14539479 14540159 (45729900) + LINEX-1_DR        Retroposon                8    384   (421) 3038431  
  2262   19.8  1.6  1.8  chr6              14540169 14540723 (45729336) + DNA-1-3_DR        DNA/PIF-Harbinger         1    631   (206) 3038432  
  2085   12.4  3.6  2.2  chr6              14540746 14541107 (45728952) + DNA-N17_DR        DNA                       1    367     (0) 3038433  
   503   23.8  0.0  0.0  chr6              14541108 14541205 (45728854) + DNA-1-3B_DR       DNA/PIF-Harbinger       623    720    (43) 3038434  
   410    9.2  0.0  1.5  chr6              14541224 14541289 (45728770) + LINEX-1_DR        Retroposon              241    305   (500) 3038435  
   870   13.4  8.2  3.2  chr6              14541311 14541557 (45728502) + LINEX-1_DR        Retroposon              142    403   (402) 3038436  
   911    6.2 21.1  0.0  chr6              14541566 14541726 (45728333) C Mariner-N37_DR    DNA/TcMar-Tc1         (364)    297     103 3038437  
   327   11.0 13.1  0.0  chr6              14541639 14541928 (45728131) C CryptonV-N5_DR    DNA/Crypton-V       (12717)  11820   11493 3038438 *
   362    9.2  5.1  0.0  chr6              14541870 14541967 (45728092) C EnSpm-8_DR        DNA/CMC-EnSpm        (8135)   1306    1204 3038439  
   266   16.5  0.0  3.9  chr6              14541873 14541979 (45728080) + DNA9-3_DR         DNA/MULE-MuDR?         1212   1314 (10065) 3038440 *
  2794   15.5 17.7  0.9  chr6              14541990 14542680 (45727379) + LOOPERN3B_DR      DNA/Kolobok-T2            1    806   (243) 3038441  
   766   16.7  2.7  0.0  chr6              14542739 14542888 (45727171) + ANGEL             DNA/Kolobok               2    155   (154) 3038442  
   282   20.4  0.0  6.8  chr6              14542824 14542902 (45727157) C EnSpm-N47_DR      DNA/CMC-EnSpm?       (1017)   2000    1927 3038443 *
  2241    5.7 22.7  0.7  chr6              14542909 14543370 (45726689) C DNA-2-7_DR        DNA/CMC-EnSpm           (6)   1623    1061 3038444  
  1325    3.2  0.0  2.1  chr6              14543374 14543565 (45726494) C DNA-2-7_DR        DNA/CMC-EnSpm        (1441)    188       1 3038445  
   300   12.6  0.0  7.1  chr6              14543566 14543608 (45726451) + TE-X-13_DR        Unknown                1277   1315  (1110) 3038446  
   211   14.3  0.0  2.4  chr6              14543572 14543614 (45726445) + DNA2-7_DR         DNA                    4781   4822  (4828) 3038447 *
  3670   13.6 18.1  3.9  chr6              14543633 14544572 (45725487) C DNA-6-N9_DR       DNA                     (0)   1159      92 3038448  
  2970   11.4  2.0 37.8  chr6              14544573 14544761 (45725298) + EnSpm-4_DR        DNA/CMC-EnSpm          1807   2642  (6398) 3038449  
   211   12.3  1.6  6.9  chr6              14545736 14545796 (45724263) C DNA-2-7_DR        DNA/CMC-EnSpm         (432)   1197    1140 3038450  
  4767    4.2  0.5  0.5  chr6              14545800 14546467 (45723592) + DNA-2-7_DR        DNA/CMC-EnSpm           954   1621     (8) 3038451  
   296   16.7  0.0  5.0  chr6              14546465 14546527 (45723532) C EnSpm-N2_DR       DNA/CMC-EnSpm         (885)   3130    3071 3038452 *
  3341    8.2  3.4  0.8  chr6              14546472 14546978 (45723081) + Mariner-N38_DR    DNA/TcMar-Tc1            28    547     (0) 3038453  
   230   11.8  0.0  0.0  chr6              14546950 14546983 (45723076) C ENSPM-6_DR        DNA/CMC-EnSpm       (18573)  14043   14010 3038454 *
  4457   10.6 18.6  0.4  chr6              14547115 14547904 (45722155) + TDR2              DNA/TcMar-Tc1             1    933     (4) 3038455  
   410   13.4  3.2  1.1  chr6              14547904 14547996 (45722063) C hAT-N22C_DR       DNA/hAT-Ac            (420)    274     189 3038456 *
   681   14.2  4.2 18.0  chr6              14548291 14548479 (45721580) C hAT-N22_DR        DNA/hAT-Ac           (1571)    167       1 3038457  
  1222   13.4  3.9  6.1  chr6              14548521 14548806 (45721253) + Mariner-N38_DR    DNA/TcMar-Tc1            34    313   (234) 3038458  
   211   22.2 13.0  2.0  chr6              14548713 14548738 (45721321) C MuDR-2N1_DR       DNA/MULE-MuDR        (8630)   3595    3443 3038459 *
   253   15.9  5.4 10.3  chr6              14548739 14548753 (45721306) C EnSpm-6N1_DR      DNA/CMC-EnSpm        (2597)   6639    6533 3038460  
   336   17.7  4.1  1.0  chr6              14548754 14548850 (45721209) + CryptonV-N5_DR    DNA/Crypton-V         16080  16179  (8358) 3038461  
   235   13.7  1.7  1.7  chr6              14549644 14549762 (45720297) C DNA-1-7_DR        DNA/PIF-Harbinger     (631)    807     689 3038462 *
   488    7.7  0.0 14.0  chr6              14549667 14549772 (45720287) C DNA-6-N2_DR       DNA                   (764)   4292    4200 3038463  
   256   12.5  2.5  0.0  chr6              14549717 14549796 (45720263) C DIRS-15B_DR       LTR/Ngaro            (4046)   1263    1182 3038464 *
   347   22.2  0.0  0.0  chr6              14549923 14549985 (45720074) + EnSpm-N44_DR      DNA/CMC-EnSpm          5408   5470  (3182) 3038465  
   226   15.4  8.3  9.9  chr6              14549925 14549936 (45720123) + DNA8-9_DR         DNA/hAT-Ac              798    808   (643) 3038466 *
  1735   14.3  7.4  1.4  chr6              14549937 14550262 (45719797) + HE1_DR1           SINE/tRNA-V-RTE           1    345    (57) 3038467  
   536    1.3  0.0  0.0  chr6              14550310 14550385 (45719674) + (CAAT)n           Simple_repeat             4     79     (0) 3038468  
   305   10.7  3.5  1.7  chr6              14550436 14550492 (45719567) C hAT-N164_DR       DNA/hAT-Tip100        (667)   1373    1316 3038469 *
  2228    8.2  4.4  3.5  chr6              14550454 14550820 (45719239) C Mariner-N38_DR    DNA/TcMar-Tc1           (0)    547     178 3038470  
   288   13.3  3.3  0.0  chr6              14550483 14550505 (45719554) C MuDR-2_DR         DNA/MULE-MuDR        (5808)  18122   18064 3038471 *
  1701   10.3 20.6  1.5  chr6              14550528 14550920 (45719139) C EnSpm-6N1_DR      DNA/CMC-EnSpm        (7767)   1469    1003 3038472 *
  1739   12.0 12.3  5.4  chr6              14550828 14551020 (45719039) + Merlin-1_DR       DNA/Merlin             1549   2122  (8405) 3038473  
  2099    9.2  6.4  8.0  chr6              14551021 14551412 (45718647) C Mariner-N38_DR    DNA/TcMar-Tc1         (161)    386       1 3038474  
   274   14.9  9.8  5.2  chr6              14551413 14551466 (45718593) + MuDR-2_DR         DNA/MULE-MuDR         18118  18175  (5758) 3038475 *
  1739   12.0 12.3  5.4  chr6              14551413 14551435 (45718624) + Merlin-1_DR       DNA/Merlin             2123   2196  (8331) 3038473  
   850   17.9 22.4  8.6  chr6              14551588 14551971 (45718088) C Harbinger-N25_DR  DNA/PIF-Harbinger     (141)    435       3 3038476  
   284   18.1  0.0  9.0  chr6              14551990 14552074 (45717985) + EnSpm-N21_DR      DNA/CMC-EnSpm             1     78   (401) 3038477  
  3702   17.9  8.8  7.4  chr6              14552099 14553253 (45716806) C DNA-8-11B_DR      DNA/hAT-Blackjack       (0)   1220      51 3038478  
  1669    9.7 26.3  1.0  chr6              14553271 14553582 (45716477) C SINE3-1a          SINE/5S-Deu-L2         (19)    551     162 3038479  
  1415   10.5  2.2  1.7  chr6              14553583 14553814 (45716245) + EnSpm-N21_DR      DNA/CMC-EnSpm           197    429    (50) 3038480  
  5746    6.5  5.0  5.7  chr6              14553860 14554792 (45715267) C DNA-4-5_DR        DNA                     (0)    927       1 3038481  
   230   10.3  0.0  0.0  chr6              14556020 14556106 (45713953) + (TTTC)n           Simple_repeat             1     87     (0) 3038482  
  2626   11.4  5.9  0.7  chr6              14556123 14556547 (45713512) + SINE3-1a          SINE/5S-Deu-L2           66    512    (58) 3038483  
   374   20.0  1.0  3.1  chr6              14556788 14556885 (45713174) + CryptonV-N6_DR    DNA/Crypton-V            18    113   (449) 3038484  
   772   12.2  9.2  3.1  chr6              14557032 14557183 (45712876) C HATN8_DR          DNA/Zisupton           (94)    161       1 3038485  
   346   14.3  1.2  1.2  chr6              14557207 14557291 (45712768) + DNAX-16_DR        DNA                     271    355    (68) 3038486  
   739    4.8  0.6  2.9  chr6              14557293 14557493 (45712566) + (TATAA)n          Simple_repeat             1    196     (0) 3038487  
   227   17.0  0.0  0.0  chr6              14558092 14558144 (45711915) + Helitron-N3_DR    RC/Helitron            2723   2775   (241) 3038488  
  1529   16.0 17.2  0.4  chr6              14558609 14559025 (45711034) C TDR13             DNA                     (0)    772     137 3038489  
   535   16.5  0.0  0.0  chr6              14559040 14559142 (45710917) C hAT-N152_DR       DNA/hAT-Blackjack     (227)    103       1 3038490  
   650   15.1  4.8  0.0  chr6              14559345 14559470 (45710589) + Kolobok-N3_DR     DNA/Kolobok-T2?           1    132   (238) 3038491  
  3182   15.6  5.4  0.8  chr6              14559498 14560072 (45709987) + TDR13             DNA                     172    772     (0) 3038492  
   533   13.2 20.2  0.0  chr6              14560073 14560186 (45709873) + Kolobok-N3_DR     DNA/Kolobok-T2?         125    261   (109) 3038493  
   221   21.6 17.2  0.0  chr6              14560239 14560293 (45709766) + MuDR-2_DR         DNA/MULE-MuDR         16230  16348  (7585) 3038494  
   253   21.8  0.0  0.0  chr6              14560294 14560348 (45709711) C Gypsy47-I_DR      LTR/Gypsy            (4869)    200     146 3038495 *
   258   17.7  6.5  0.0  chr6              14560300 14560361 (45709698) + hAT-N202_DR       DNA/hAT-Tip100          101    166  (1719) 3038496 *
   514   18.6  7.1  0.0  chr6              14560311 14560423 (45709636) + Merlin-1_DR       DNA/Merlin             1086   1206  (9321) 3038497 *
   523    4.0  1.3  1.3  chr6              14560418 14560493 (45709566) + DNA-X-4_DR        DNA                    1170   1245     (0) 3038498 *
   582    5.3  0.0  0.0  chr6              14560427 14560501 (45709558) + Merlin-1_DR       DNA/Merlin             1482   1556  (8971) 3038499  
   296   15.2  3.0  1.5  chr6              14560571 14560637 (45709422) + DNA2-16_DR        DNA                    5912   5979 (12072) 3038500  
   203   18.4  1.1  3.4  chr6              14560622 14560638 (45709421) + CryptonV-N4_DR    DNA/Crypton-V          3949   3986  (9507) 3038501 *
   208    9.4  0.0  0.0  chr6              14560639 14560691 (45709368) C DNA-6-N2_DR       DNA                   (788)   4268    4216 3038502  
   203   18.4  1.1  3.4  chr6              14560692 14560711 (45709348) + CryptonV-N4_DR    DNA/Crypton-V          3987   4036  (9457) 3038501  
   846   23.9  1.3  1.3  chr6              14560985 14561029 (45709030) C DNA8-28_DR        DNA/hAT              (3691)   3451    3227 3038503  
  1132   15.0  0.0  0.0  chr6              14561030 14561209 (45708850) + HE1_DR1           SINE/tRNA-V-RTE          11    190   (212) 3038504 *
  3036   11.1  3.0  1.9  chr6              14561205 14561672 (45708387) C SINE3-1a          SINE/5S-Deu-L2          (3)    567      95 3038505  
   303   20.0  9.4  1.6  chr6              14561654 14561683 (45708376) C Gypsy-23-LTR_DR   LTR/Gypsy             (535)    681     556 3038506 *
   319   17.2  0.0  0.0  chr6              14561684 14561770 (45708289) C Helitron-2_DR     RC/Helitron         (21292)   6120    6034 3038507 *
   488   20.8  0.0  0.8  chr6              14561696 14561816 (45708243) + Helitron-2_DR     RC/Helitron           23623  23742  (3670) 3038508  
   506   15.6  0.0  0.0  chr6              14561919 14561995 (45708064) C DNA7-N2_DR        DNA/hAT-hAT6          (507)   1507    1431 3038509  
   461   20.0  4.8  0.0  chr6              14561996 14562023 (45708036) + HE1_DR1           SINE/tRNA-V-RTE         293    402     (0) 3038504  
   225   19.4  4.4  1.4  chr6              14562410 14562477 (45707582) C EnSpm-N48B_DR     DNA/CMC-EnSpm        (6221)    738     669 3038510  
   213   21.4  8.6 13.8  chr6              14562450 14562601 (45707458) + hAT-N48B_DR       DNA/hAT-Ac             1383   1527   (613) 3038511 *
   210   16.4  1.9  6.0  chr6              14563894 14563945 (45706114) + CryptonV-3_DR     DNA/Crypton-V          4254   4303 (19150) 3038512  
   203   21.2  0.0  0.0  chr6              14564535 14564614 (45705445) C L1-11_DR          LINE/L1               (543)   6781    6702 3038513 *
   354   16.0  0.0  0.0  chr6              14564547 14564640 (45705419) + (CTA)n            Simple_repeat             1     94     (0) 3038514  
   305   15.8  0.0  1.3  chr6              14564577 14564640 (45705419) C CryptonV-N4_DR    DNA/Crypton-V        (9901)   3592    3530 3038515 *
  1633    6.2  5.3  0.0  chr6              14564641 14564867 (45705192) + TDR20             DNA/Merlin                1    239     (0) 3038516  
   218   22.0  0.0  0.0  chr6              14564868 14564911 (45705148) C ENSPM-6_DR        DNA/CMC-EnSpm        (5209)  27407   27364 3038517 *
   271   13.0  0.0  0.0  chr6              14564865 14564918 (45705141) + DNA-1-7_DR        DNA/PIF-Harbinger       807    860   (578) 3038518  
  2183   10.5 12.0  0.2  chr6              14565261 14565642 (45704417) + Kolobok-N7_DR     DNA/Kolobok-T2            5    431   (745) 3038519  
  6018    1.7  1.1  0.4  chr6              14565643 14566451 (45703608) + EnSpm-N42_DR      DNA/CMC-EnSpm             1    815   (437) 3038520  
   840   18.8  3.4  2.7  chr6              14566173 14566217 (45703842) + Zisupton-6_DR     DNA/Zisupton           8402   8657 (13459) 3038521 *
  1158    0.4  0.0  1.1  chr6              14566218 14566490 (45703569) C EnSpm-N42_DR      DNA/CMC-EnSpm         (437)    815     546 3038522  
   662   16.3  0.9  3.7  chr6              14566313 14566535 (45703524) C Penelope-1_DR     LINE/Penelope         (302)   4144    3928 3038523 *
   375   23.8  6.8  9.8  chr6              14566325 14566639 (45703420) + DNA-2-32_DR       DNA/CMC-EnSpm?         5490   5882  (2900) 3038524 *
   840   18.8  3.4  2.7  chr6              14566536 14566547 (45703512) + Zisupton-6_DR     DNA/Zisupton           8658   8738 (13378) 3038521  
   510   21.3  5.7  0.0  chr6              14566640 14566761 (45703298) + Harbinger-N27_DR  DNA/PIF-Harbinger?        1    129    (91) 3038525  
   375   23.8  6.8  9.8  chr6              14566762 14566869 (45703190) + DNA-2-32_DR       DNA/CMC-EnSpm?         5883   6019  (2763) 3038524  
   294    0.0  0.0  0.0  chr6              14566812 14566909 (45703150) + (GAAA)n           Simple_repeat             4    101     (0) 3038526 *
   348   16.1  4.8  0.0  chr6              14566902 14566963 (45703096) + Harbinger-N27_DR  DNA/PIF-Harbinger?       64    128    (92) 3038527  
   960    2.6  0.0  0.0  chr6              14567079 14567193 (45702866) + EnSpm-N42_DR      DNA/CMC-EnSpm          1138   1252     (0) 3038528  
  1871   10.2 17.5  0.2  chr6              14567194 14567521 (45702538) + Kolobok-N7_DR     DNA/Kolobok-T2          430    816   (360) 3038529  
   567   15.5  0.0  1.9  chr6              14568236 14568340 (45701719) + Tc1-4_DR          DNA/TcMar-Tc1             1    103  (1469) 3038530  
   533   19.4  0.0  3.2  chr6              14568341 14568359 (45701700) + CryptonV-N3_DR    DNA/Crypton-V          7554   7673 (12990) 3038531 *
  2013   12.9 14.2  4.4  chr6              14568352 14568766 (45701293) C Tc1-4_DR          DNA/TcMar-Tc1         (245)   1327     874 3038532  
   269   34.9  5.8  4.2  chr6              14568827 14569155 (45700904) + Mariner-17_DR     DNA/TcMar-Tc1          1082   1415   (185) 3038533  
   540    1.7  0.0  6.9  chr6              14569532 14569655 (45700404) + EnSpm-N42_DR      DNA/CMC-EnSpm           718    833   (419) 3038534  
   465    6.0  5.0  4.3  chr6              14569656 14569671 (45700388) + Harbinger-N16_DR  DNA/PIF-Harbinger      2839   2979   (427) 3038535  
   510   21.3  5.7  0.0  chr6              14569778 14569899 (45700160) + Harbinger-N27_DR  DNA/PIF-Harbinger?        1    129    (91) 3038536  
   294    0.0  0.0  0.0  chr6              14569950 14570047 (45700012) + (GAAA)n           Simple_repeat             4    101     (0) 3038537 *
   356   17.2  1.6  0.0  chr6              14570040 14570103 (45699956) + Harbinger-N27_DR  DNA/PIF-Harbinger?       64    128    (92) 3038538  
   575   15.5 28.7  1.2  chr6              14570360 14570561 (45699498) + DNAX-16_DR        DNA                       1    257   (166) 3038539  
   448   18.5  4.3  2.4  chr6              14570461 14570621 (45699438) C ENSPM-6_DR        DNA/CMC-EnSpm       (17598)  15018   14855 3038540 *
   313   19.2  0.0  7.1  chr6              14570513 14570536 (45699523) + DNA9TA1_DR        DNA/CMC-EnSpm          2070   2130  (1203) 3038541 *
   355   10.6  3.1  3.1  chr6              14570537 14570633 (45699426) C Helitron-2_DR     RC/Helitron          (3722)  23690   23594 3038542 *
   594    5.8  0.0  0.0  chr6              14570553 14570621 (45699438) C Polinton-4_DR     DNA/Maverick         (3115)  17172   17104 3038543  
   235   14.1 32.9  0.5  chr6              14570556 14570626 (45699433) + HATN16_DR         DNA/hAT-Charlie         718    871    (73) 3038544 *
   336    9.8  1.1  1.1  chr6              14570622 14570643 (45699416) + hAT-N131_DR       DNA/hAT-Ac              243    333  (1731) 3038545  
   239   17.9  0.0  3.6  chr6              14570627 14570684 (45699375) + DNAX-16_DR        DNA                     264    319   (104) 3038546 *
   313   19.2  0.0  7.1  chr6              14570644 14570659 (45699400) + DNA9TA1_DR        DNA/CMC-EnSpm          2131   2176  (1157) 3038541  
   235   14.1 32.9  0.5  chr6              14570685 14570698 (45699361) + HATN16_DR         DNA/hAT-Charlie         872    906    (38) 3038544  
   275   15.6 10.9  0.0  chr6              14570737 14570800 (45699259) + DNAX-16_DR        DNA                     353    423     (0) 3038547  
  3595   10.7  2.8  5.8  chr6              14571217 14571850 (45698209) C DIRS-1-LTR_DR     LTR/Ngaro               (2)    620       5 3038548  
   904   14.9  0.0  0.7  chr6              14571851 14572005 (45698054) C hAT-25N1_DR       DNA/hAT-Charlie       (851)    154       1 3038549  
   731   15.4  3.2  0.8  chr6              14572006 14572126 (45697933) + TDR8B             DNA/hAT-Ac              715    838   (125) 3038550  
   888   13.4  3.2  0.0  chr6              14572148 14572304 (45697755) C Kolobok-N2_DR     DNA/Kolobok-T2       (1125)    246      85 3038551  
   207    8.7  0.0  4.9  chr6              14572329 14572381 (45697678) + CR1-22_DR         LINE/L2                1678   1705    (16) 3038552  
  1785    9.1  1.5  2.2  chr6              14572394 14572662 (45697397) C SINE2-3B_DR       SINE/tRNA-V             (0)    351      85 3038553  
  2557   17.5 13.4  0.9  chr6              14573812 14574392 (45695667) + TDR13             DNA                       1    645    (35) 3038554  
   424   18.9  0.0  3.3  chr6              14574393 14574485 (45695574) C DNA2-16_DR        DNA                  (9802)   8249    8160 3038555 *
  2648    6.7  0.0  3.9  chr6              14574404 14574778 (45695281) C SINE2-3_DR        SINE/tRNA-V-RTE         (6)    362       2 3038556  
  1895   15.4  0.5  9.9  chr6              14574779 14574902 (45695157) C DNA9-3_DR         DNA/MULE-MuDR?       (1777)   9602    9516 3038557  
   206   12.9  0.0  1.4  chr6              14574847 14574860 (45695199) + EnSpm-N42B_DR     DNA/CMC-EnSpm          1381   1417  (2887) 3038558 *
   257    8.5  0.0  0.0  chr6              14574861 14574907 (45695152) + DNA6-6_DR         DNA                    7373   7419  (3862) 3038559  
   205   12.9  8.3  0.8  chr6              14574918 14574946 (45695113) + CryptonV-N5_DR    DNA/Crypton-V          9184   9275 (15262) 3038560  
  1593    7.9  1.3  2.2  chr6              14574988 14575220 (45694839) C L2-5_DRe          LINE/L2                 (0)   2227    1997 3038561  
  1084   20.4  4.9  1.7  chr6              14575996 14576279 (45693780) C ANGEL             DNA/Kolobok            (16)    293       1 3038562  
   331   24.5  4.3  3.7  chr6              14576136 14576296 (45693763) C hAT-N134_DR       DNA/hAT?              (175)    890     729 3038563 *
  1904    3.9  0.0  0.9  chr6              14576477 14576711 (45693348) C P-1N2_DR          DNA/P                   (0)   2146    1914 3038564  
   201   16.3  6.1  0.0  chr6              14576698 14576746 (45693313) + Gypsy87-I_DR      LTR/Gypsy               868    919  (4954) 3038565 *
  6191    5.3  0.8  3.2  chr6              14576711 14577532 (45692527) C P-1N2_DR          DNA/P                (1343)    803       1 3038566  
   909   13.4  2.6  5.8  chr6              14577690 14577919 (45692140) C TDR16             DNA/Merlin              (4)    309      87 3038567  
   243   10.4 36.8  1.1  chr6              14577921 14577988 (45692071) + REX1-5_DR         LINE/Rex-Babar         2568   2659     (0) 3038568  
   217   20.0  4.8 12.5  chr6              14577974 14578076 (45691983) + TDR16             DNA/Merlin              218    313     (0) 3038569 *
  1891    9.0  0.0  0.8  chr6              14578103 14578359 (45691700) C HATN8_DR          DNA/Zisupton            (0)    255       1 3038570  
   405   23.0 11.5  0.0  chr6              14578418 14578556 (45691503) C CryptonV-N7_DR    DNA/Crypton-V           (3)    281     127 3038571  
   978   12.0  3.2  2.6  chr6              14578561 14578748 (45691311) + DNA11TA1_DR       DNA/CMC-EnSpm            15    203     (0) 3038572  
   513   19.1  1.5  5.5  chr6              14578749 14578879 (45691180) + hAT-N48C_DR       DNA/hAT-Ac             1590   1715   (584) 3038573  
   427   13.4  5.2  2.5  chr6              14579380 14579403 (45690656) + Gypsy82-LTR_Dr    LTR/Gypsy               625    702   (643) 3038574  
   487    9.9 19.8  0.0  chr6              14579404 14579484 (45690575) + Zisupton-6_DR     DNA/Zisupton           1151   1247 (20869) 3038575  
   248   12.0  1.0  5.4  chr6              14579419 14579515 (45690544) + hAT-N180_DR       DNA/hAT?                808    900   (251) 3038576 *
   270   22.6 14.4  3.4  chr6              14580814 14580840 (45689219) + EnSpm-N13_DR      DNA/CMC-EnSpm          4365   4408 (17741) 3038577  
  5000   13.9  7.2  3.3  chr6              14580841 14581972 (45688087) + DNA2-3_DR         DNA/Merlin                2   1175    (70) 3038578  
  1110   10.3 14.9  0.8  chr6              14582307 14582538 (45687521) + piggyBac-N2_DR    DNA/PiggyBac              1    265   (271) 3038579  
  2280    7.0  0.0  0.0  chr6              14582539 14582851 (45687208) + TDR16             DNA/Merlin                1    313     (0) 3038580  
   240   16.2 11.8  5.6  chr6              14582852 14582898 (45687161) + hAT-27N1_DR       DNA/hAT-Ac              504    555   (176) 3038581 *
   411    8.7  0.0 11.4  chr6              14582852 14582929 (45687130) + piggyBac-N2_DR    DNA/PiggyBac            258    327   (209) 3038582  
   204   24.8  4.2 15.5  chr6              14582909 14582927 (45687132) + (CAGTT)n          Simple_repeat             2     23   (107) 3038583 *
   228    5.6  2.7  2.7  chr6              14582928 14582964 (45687095) C L2-1_DR           LINE/L2                 (2)   4983    4947 3038584 *
   923   13.3  0.7  0.0  chr6              14582957 14583099 (45686960) C L2-5_DRe          LINE/L2                (56)   2171    2028 3038585  
   204   24.8  4.2 15.5  chr6              14582965 14583051 (45687008) + (CAGTT)n          Simple_repeat            24    130     (0) 3038583 *
   488   15.2  6.6  3.2  chr6              14583100 14583221 (45686838) + piggyBac-N2_DR    DNA/PiggyBac            324    449    (87) 3038586  
   221   17.8  0.0  0.0  chr6              14583853 14583897 (45686162) C hAT-N159_DR       DNA/hAT-Ac            (328)   1494    1450 3038587  
   229   10.0  0.0  0.0  chr6              14584618 14584677 (45685382) + ERV1-N7-I_DR      LTR/ERV1               5336   5395  (3173) 3038588 *
   341   12.1  2.4  2.4  chr6              14584665 14584683 (45685376) C DNA-1-7_DR        DNA/PIF-Harbinger     (638)    800     632 3038589  
   220   14.4  0.7 15.5  chr6              14584678 14584765 (45685294) + DNA-6-N2_DR       DNA                    4178   4306   (750) 3038590 *
   499   12.0  1.3  0.0  chr6              14584684 14584833 (45685226) + (TTA)n            Simple_repeat             2    153     (0) 3038591  
   287   13.7  1.6  5.0  chr6              14584793 14584842 (45685217) + (TAA)n            Simple_repeat             1    119     (0) 3038592 *
   297    5.5  0.0  0.0  chr6              14584843 14584915 (45685144) + DNA-1-7_DR        DNA/PIF-Harbinger       669    741   (697) 3038593  
   262   11.3  0.0  5.0  chr6              14584862 14584945 (45685114) + ERV1-N7-I_DR      LTR/ERV1               5351   5430  (3138) 3038588 *
   883    7.0  2.3  0.0  chr6              14584952 14585123 (45684936) + (ATTG)n           Simple_repeat             4    179     (0) 3038594  
   384   18.0  0.0 10.2  chr6              14585199 14585235 (45684824) C hAT5-N2_DR        DNA/hAT-hAT5         (1660)    925     901 3038595  
  3485    7.8  1.1  2.0  chr6              14585236 14585787 (45684272) + Mariner-N38_DR    DNA/TcMar-Tc1             1    547     (0) 3038596  
   360   18.9  4.2  5.3  chr6              14585833 14585927 (45684132) + piggyBac-N14_DR   DNA/PiggyBac?            64    157   (840) 3038597  
   419    5.3  0.0  0.0  chr6              14586455 14586511 (45683548) C DNAX-15_DR        DNA                   (599)    168     112 3038598  
  2538    9.6  1.7  0.6  chr6              14586536 14586892 (45683167) + SINE2-4_DR        SINE/tRNA-V-RTE          10    370     (1) 3038599  
   511   13.5  0.3  1.4  chr6              14586890 14586992 (45683067) C DNA-8-22_DR       DNA/hAT?              (784)    650     574 3038600 *
  2229   12.9  4.0  4.2  chr6              14586893 14586940 (45683119) C EnSpm-15_DR       DNA/CMC-EnSpm        (2101)   9353    8950 3038601  
   235   24.2 11.3  1.9  chr6              14586978 14587074 (45682985) C EnSpm-N23_DR      DNA/CMC-EnSpm         (229)    409     304 3038602  
   214    9.7  0.0  0.0  chr6              14587259 14587289 (45682770) + DNA-5-7_DR        DNA/hAT-hAT5              4     34   (640) 3038603 *
   643    8.3  0.0  1.0  chr6              14587263 14587359 (45682700) + DNA-5-8B_DR       DNA/hAT-hAT5              8    103   (324) 3038604  
   520   14.9  0.0  0.0  chr6              14587437 14587530 (45682529) + hAT-N171_DR       DNA/hAT-hAT5            647    740    (22) 3038605  
   452   18.2 22.0  0.0  chr6              14587912 14588043 (45682016) C DNA-X-19_DR       DNA                   (490)    170      10 3038606  
   345   20.4  5.0  2.9  chr6              14588167 14588267 (45681792) C DNA2-16_DR        DNA                  (9786)   8265    8163 3038607  
   341   23.6  7.0  2.0  chr6              14588175 14588317 (45681742) + Helitron-4_DR     RC/Helitron           16305  16454 (15414) 3038608 *
  1421   14.3  3.1  7.5  chr6              14588192 14588485 (45681574) C SINE2-5_DR        SINE/tRNA-V-RTE         (0)    282       1 3038609  
   281   25.5  5.0 11.1  chr6              14588268 14588343 (45681716) + DNA-2-32_DR       DNA/CMC-EnSpm?         3763   3929  (4853) 3038610 *
   943   22.3 13.4  1.6  chr6              14588486 14588532 (45681527) + DNA-8-9_DR        DNA/hAT-Ac             2092   2472  (1247) 3038611  
   211    8.0  0.0 10.5  chr6              14588545 14588555 (45681504) C DNA6-6_DR         DNA                  (3404)   7877    7840 3038612  
   218    6.5  0.0  0.0  chr6              14588556 14588586 (45681473) C DNA8-10_DR        DNA/hAT-Ac           (2320)   1698    1668 3038613 *
   250   19.1  0.0  0.0  chr6              14588563 14588587 (45681472) C DNA9-3_DR         DNA/MULE-MuDR?       (9672)   1707    1683 3038614  
  3367    7.6 13.9 12.5  chr6              14588588 14589394 (45680665) + hAT-N177C_DR      DNA/hAT-Tip100            1    817   (915) 3038615  
   202   14.1 12.3  2.5  chr6              14588610 14588635 (45681424) + Helitron-2_DR     RC/Helitron           11825  11904 (15508) 3038616 *
   231   10.9 10.2  6.6  chr6              14589367 14589454 (45680605) + Ngaro1_DR         LTR/Ngaro              5579   5669   (909) 3038617 *
   520    7.1  2.0  0.0  chr6              14589379 14589477 (45680582) + Mariner-N5C_DR    DNA/TcMar              2201   2301  (5620) 3038618 *
   915   16.4  0.0  0.8  chr6              14589395 14589903 (45680156) + Zisupton-6_DR     DNA/Zisupton           8392   8896 (13220) 3038619 *
  1326   17.9  0.6  4.4  chr6              14589579 14589611 (45680448) C Zisupton-7_DR     DNA/Zisupton         (4590)  12492   12378 3038620  
  1244    4.3  0.0  0.7  chr6              14589612 14589909 (45680150) C EnSpm-N42_DR      DNA/CMC-EnSpm         (437)    815     546 3038621  
   517   10.8  1.2  1.8  chr6              14589765 14589933 (45680126) C hAT-N145_DR       DNA/hAT-Ac            (171)   1420    1253 3038622 *
   295   20.2 19.0  0.5  chr6              14589823 14589906 (45680153) + CryptonV-N4_DR    DNA/Crypton-V          4895   5100  (8393) 3038623 *
   323   20.0 14.4  0.0  chr6              14589907 14589996 (45680063) C hAT-N164_DR       DNA/hAT-Tip100       (1108)    932     830 3038624 *
  1326   17.9  0.6  4.4  chr6              14589934 14589971 (45680088) C Zisupton-7_DR     DNA/Zisupton         (4590)  12377   12236 3038620  
   250   22.6  3.2  0.0  chr6              14589963 14590024 (45680035) + EnSpm-N13_DR      DNA/CMC-EnSpm          8143   8206 (13943) 3038625 *
   202   28.0  0.0  0.0  chr6              14590109 14590158 (45679901) C hAT-N35B_DR       DNA/hAT-Ac            (675)    937     888 3038626  
  1790   13.0 11.0  0.8  chr6              14591279 14591968 (45678091) + EnSpm-N28_DR      DNA/CMC-EnSpm            16    348     (9) 3038627  
   279   20.1  0.0  6.2  chr6              14592128 14592196 (45677863) C EnSpm-N28_DR      DNA/CMC-EnSpm         (277)     80      16 3038628 *
  1595    9.8 11.3  0.0  chr6              14592136 14592400 (45677659) + EnSpm-N28_DR      DNA/CMC-EnSpm            13    307    (50) 3038629  
   506   10.6  2.7  4.3  chr6              14592361 14592548 (45677511) C hAT-N107_DR       DNA/hAT-Ac            (361)    647     463 3038630 *
   773    4.6  0.6  0.6  chr6              14592384 14592558 (45677501) + EnSpm-N42_DR      DNA/CMC-EnSpm           526    700   (552) 3038631  
   436   15.9  3.6  3.1  chr6              14592399 14592477 (45677582) + Zisupton-6_DR     DNA/Zisupton           8455   8810 (13306) 3038632 *
   500    9.0  2.6  1.9  chr6              14592478 14592782 (45677277) C P-1_DR            DNA/P                (2359)   7609    7303 3038633  
   280   19.8  1.0  2.9  chr6              14592705 14592716 (45677343) C ERV1-7_DR-I       LTR/ERV1             (4668)   2035    1976 3038634 *
   286   14.7  0.0  4.9  chr6              14592717 14592802 (45677257) + CryptonV-N5_DR    DNA/Crypton-V         11485  11566 (12971) 3038635 *
   298   15.3  0.0  0.0  chr6              14592733 14592804 (45677255) + EnSpm-6N1_DR      DNA/CMC-EnSpm          1479   1550  (7686) 3038636  
   297   15.6  2.2  1.1  chr6              14592805 14592823 (45677236) C DNA8-25_DR        DNA                  (1610)   2357    2266 3038637  
   306   25.8  0.0  0.0  chr6              14593144 14593232 (45676827) C TDR16             DNA/Merlin            (155)    158      70 3038638  
   246    3.7  0.0  0.0  chr6              14594852 14594932 (45675127) + (CAAA)n           Simple_repeat             1     81     (0) 3038639  
  2451   13.0  7.6  3.4  chr6              14594969 14595454 (45674605) + DNA-X-4_DR        DNA                      12    517   (728) 3038640  
  1810   18.2 22.6  5.2  chr6              14595455 14595773 (45674286) C Merlin-2_DR       DNA/Merlin           (2761)  11160   10223 3038641  
   440   17.6  2.7  2.7  chr6              14595724 14595834 (45674225) + TDR7              DNA                     315    425   (116) 3038642 *
  2442    5.9 19.0  1.2  chr6              14595841 14596267 (45673792) C Mariner-N38_DR    DNA/TcMar-Tc1           (0)    547      46 3038643  
   232   17.7  8.1  0.0  chr6              14595883 14595894 (45674165) + CryptonV-3_DR     DNA/Crypton-V           932    998 (22455) 3038644 *
   534    7.3  2.1 14.1  chr6              14596169 14596502 (45673557) + Zisupton-6_DR     DNA/Zisupton           9078   9376 (12740) 3038645  
   509    4.9  3.7  0.0  chr6              14596432 14596512 (45673547) + EnSpm-N13_DR      DNA/CMC-EnSpm          8217   8300 (13849) 3038646 *
   877   23.4 18.9  0.0  chr6              14596486 14596707 (45673352) C TDR13D            DNA                   (165)    597     334 3038647  
   433   10.7  0.0  2.1  chr6              14596513 14596527 (45673532) C CryptonV-N5_DR    DNA/Crypton-V       (15302)   9235    9142 3038648 *
  3880   15.1  8.6  1.2  chr6              14596708 14597418 (45672641) C TDR13B            DNA                     (0)    763       1 3038649  
   921   17.0  0.6  1.7  chr6              14597419 14597596 (45672463) C TDR13D            DNA                   (421)    341     166 3038647  
  1926    9.4  1.5  0.0  chr6              14597632 14597898 (45672161) + HATN7_DR          DNA/hAT                   1    271   (324) 3038650  
   809   13.6  3.0  0.0  chr6              14597802 14597933 (45672126) + hAT-N137_DR       DNA/hAT-Ac             2835   2970   (601) 3038651 *
   577   10.4  0.0  0.0  chr6              14597904 14597980 (45672079) + HATN7_DR          DNA/hAT                 425    501    (94) 3038652 *
  1305   11.6  5.8  2.8  chr6              14597979 14598254 (45671805) C hAT-N122_DR       DNA/hAT-Ac             (55)    522     239 3038653  
   592   15.9  2.9  0.0  chr6              14598509 14598646 (45671413) + TDR7              DNA                      57    198   (343) 3038654  
   321   16.7  2.5  2.5  chr6              14598631 14598651 (45671408) C EnSpm-21_DR       DNA/CMC-EnSpm        (2143)   7007    6850 3038655 *
   433    7.3  2.9  0.7  chr6              14598652 14598666 (45671393) + Zisupton-7_DR     DNA/Zisupton          11356  11495  (5587) 3038656  
   457    5.7  0.0  0.0  chr6              14598667 14598788 (45671271) + (TG)n             Simple_repeat             1    122     (0) 3038657  
   436   15.2  0.0  0.0  chr6              14598697 14598814 (45671245) + ENSPM-6_DR        DNA/CMC-EnSpm         14853  14970 (17646) 3038658 *
   272   21.3  4.0  1.6  chr6              14599128 14599251 (45670808) C hAT-13_DR         DNA/hAT-Tip100        (243)   2559    2433 3038659 *
   449   16.9  3.4  0.0  chr6              14599160 14599277 (45670782) C Kolobok-2_DR      DNA/Kolobok-T2       (3367)   3333    3212 3038660 *
  1228    7.1  0.0  0.0  chr6              14599183 14599391 (45670668) + (TCTG)n           Simple_repeat             1    209     (0) 3038661  
   426   18.6  8.6  0.0  chr6              14599276 14599415 (45670644) C Ginger1-N1_DR     DNA/Ginger-1          (285)   2373    2222 3038662 *
   397   13.5 35.7  0.0  chr6              14600281 14600406 (45669653) C hAT-N135_DR       DNA/hAT-Charlie         (0)    542     372 3038663  
   294   21.2  0.0 11.3  chr6              14600410 14600478 (45669581) C DNA-1-7_DR        DNA/PIF-Harbinger    (1376)     62       1 3038664  
  1191   17.2  4.6 14.9  chr6              14601372 14602578 (45667481) + HATN3B_DR         DNA/hAT-Tip100            1    874   (105) 3038665  
   875   13.4  1.3  4.0  chr6              14602563 14602717 (45667342) C Penelope-1_DR     LINE/Penelope         (563)   3883    3733 3038666 *
  2761    7.3  0.0  1.9  chr6              14602582 14602956 (45667103) C SINE2-3_DR        SINE/tRNA-V-RTE         (0)    368       1 3038667  
   283   25.9  0.0  0.0  chr6              14602909 14602962 (45667097) C EnSpm-N44_DR      DNA/CMC-EnSpm        (3182)   5470    5417 3038668 *
   858   10.0 14.3  0.6  chr6              14602984 14603195 (45666864) + HATN3B_DR         DNA/hAT-Tip100          874    978     (1) 3038669  
   565   24.3  5.9  5.3  chr6              14603308 14603494 (45666565) + Mariner-N8_DR     DNA/TcMar                 2    189    (40) 3038670  
  2163   19.4  1.6 17.0  chr6              14603665 14603728 (45666331) C EnSpm-N10_DR      DNA/CMC-EnSpm        (6600)   2708    2245 3038671  
  4143    6.5  3.0  0.0  chr6              14603729 14604267 (45665792) + Harbinger-8N1_DR  DNA/PIF-Harbinger         1    555     (0) 3038672  
   523   17.6  0.0  1.1  chr6              14604268 14604355 (45665704) C DNA8-10_DR        DNA/hAT-Ac            (194)   3824    3738 3038673  
   435   24.6  2.4  2.4  chr6              14604356 14604388 (45665671) + DNA-8-9_DR        DNA/hAT-Ac             2112   2236  (1483) 3038674  
  1364   11.6 19.6  0.0  chr6              14607758 14608042 (45662017) + Mariner-N38_DR    DNA/TcMar-Tc1             1    341   (206) 3038675  
   297   20.5 14.8  2.3  chr6              14607946 14608060 (45661999) + hAT-N202_DR       DNA/hAT-Tip100          196    324  (1561) 3038676 *
  1085   20.8 13.9  5.6  chr6              14608023 14608350 (45661709) C Zisupton-6_DR     DNA/Zisupton        (12630)   9486    8503 3038677  
  1100    0.0  0.0  1.1  chr6              14608351 14608655 (45661404) + EnSpm-N42_DR      DNA/CMC-EnSpm           546    815   (437) 3038678  
  1072    0.0  0.0  1.1  chr6              14608430 14608864 (45661195) C EnSpm-N42_DR      DNA/CMC-EnSpm         (437)    815     546 3038678 *
  1108    2.1  0.3  0.7  chr6              14608645 14608928 (45661131) + EnSpm-N42_DR      DNA/CMC-EnSpm           546    828   (424) 3038678  
   578   17.1 19.4  0.0  chr6              14608924 14609052 (45661007) + TDR13D            DNA                     609    762     (0) 3038679 *
  1085   20.8 13.9  5.6  chr6              14608929 14608963 (45661096) C Zisupton-6_DR     DNA/Zisupton        (12630)   8502    8392 3038677  
   351   31.2  3.5  0.6  chr6              14609072 14609242 (45660817) + Harbinger-N23_DR  DNA/PIF-Harbinger       176    351    (86) 3038680  
  3841    9.5  8.4  0.9  chr6              14609746 14610349 (45659710) + TC1DR3            DNA/TcMar-Tc1             2    650   (575) 3038681  
  7824    8.0 14.4  0.3  chr6              14610371 14611636 (45658423) C DNA-X-3_DR        DNA                    (29)   1445       1 3038682  
   229    9.6  0.0  9.5  chr6              14611607 14611652 (45658407) C MuDR-2_DR         DNA/MULE-MuDR       (17123)   6810    6769 3038683 *
   244   13.9  0.0  0.0  chr6              14612552 14612587 (45657472) C CryptonV-N6_DR    DNA/Crypton-V          (18)    544     509 3038684  
   203   12.5  0.0  0.0  chr6              14612588 14612619 (45657440) + TDR13             DNA                       1     32   (740) 3038685  
  1481    6.8  1.1  0.0  chr6              14612620 14612809 (45657250) + Mariner-N8_DR     DNA/TcMar                 1    192    (37) 3038686  
   300   22.9 11.7  7.1  chr6              14612647 14612834 (45657225) C EnSpm-N17_DR      DNA/TcMar              (50)   5143    4948 3038687 *
  2156   13.8 36.1  0.1  chr6              14612807 14613349 (45656710) + TDR13             DNA                      35    772     (0) 3038688  
   442   15.9  1.0  7.3  chr6              14613393 14613494 (45656565) C CryptonV-N6_DR    DNA/Crypton-V         (134)    428     333 3038684  
   421   18.4  9.0 10.8  chr6              14613510 14613631 (45656428) C CryptonV-N6_DR    DNA/Crypton-V          (42)    520     401 3038689  
   541   18.0  0.0  6.8  chr6              14613739 14613863 (45656196) C HATN8_DR          DNA/Zisupton            (0)    255     139 3038690  
   343   15.6  0.0  0.0  chr6              14613892 14613955 (45656104) C EnSpm-N22_DR      DNA/CMC-EnSpm         (487)   1034     971 3038691 *
   388   19.3  4.4  4.4  chr6              14613947 14614060 (45655999) + Copia-12_DR-LTR   LTR/Gypsy?              311    424    (43) 3038692  
   327    4.7  0.7  2.1  chr6              14614602 14614658 (45655401) C Helitron-2_DR     RC/Helitron          (3736)  23676   23588 3038693  
   212   16.2  0.0  4.8  chr6              14614605 14614669 (45655390) C hAT-N202_DR       DNA/hAT-Tip100       (1732)    153      92 3038694 *
   306   10.0  0.0  0.0  chr6              14614627 14614676 (45655383) + hAT-N127_DR       DNA/hAT-Charlie        5234   5283  (5033) 3038695 *
   621   15.4  0.8  0.0  chr6              14614634 14614756 (45655303) C TDR7              DNA                    (31)    510     387 3038696 *
   830   15.3  0.0  3.3  chr6              14614737 14614891 (45655168) C Merlin-1_DR       DNA/Merlin           (6401)   4126    3977 3038697 *
  2443    7.1  4.9  4.1  chr6              14614756 14615120 (45654939) C SINE2-3_DR        SINE/tRNA-V-RTE         (0)    368       1 3038698  
   248   16.4  4.4  1.4  chr6              14615148 14615215 (45654844) C TDR7              DNA                   (179)    362     293 3038696  
   237   11.9  8.5  0.0  chr6              14615195 14615253 (45654806) C Zisupton-7_DR     DNA/Zisupton        (12363)   4719    4656 3038699 *
   285    7.8  0.0  2.0  chr6              14615213 14615264 (45654795) C hAT-N48C_DR       DNA/hAT-Ac            (559)   1740    1690 3038700  
   232   14.8  1.8  5.5  chr6              14615221 14615277 (45654782) C Zisupton-N1_DR    DNA/Zisupton         (1865)   1449    1395 3038701 *
   623   17.4  0.8  0.0  chr6              14615286 14615417 (45654642) C TDR7              DNA                   (407)    134       2 3038696  
   422   19.5  6.2  0.0  chr6              14615608 14615735 (45654324) + TDR6              DNA                      88    223    (27) 3038702  
   255   11.7  0.0 12.6  chr6              14615701 14615798 (45654261) C Mariner-N29_DR    DNA/TcMar-ISRm11     (1055)    710     624 3038703 *
   267    8.5  5.9  3.5  chr6              14615726 14615810 (45654249) + CryptonV-N5_DR    DNA/Crypton-V         11486  11572 (12965) 3038704  
   229   11.4  3.4  0.0  chr6              14615734 14615821 (45654238) C Kolobok-1_DR      DNA/Kolobok-T2       (3384)   2919    2829 3038705 *
   296    5.3  0.0  0.0  chr6              14617167 14617204 (45652855) + Copia-9-LTR_DR    LTR/Gypsy?                1     38   (908) 3038706  
  4451   11.1  2.1  1.9  chr6              14617205 14617920 (45652139) C hAT-N46_DR        DNA/hAT-Tip100          (0)    804      88 3038707  
  4904   12.4  3.0  1.1  chr6              14617942 14618840 (45651219) + Copia-9-LTR_DR    LTR/Gypsy?               31    946     (0) 3038706  
   255   17.7  0.0  2.0  chr6              14618841 14618889 (45651170) + Mariner-N7_DR     DNA/TcMar                61    108   (153) 3038708  
   218   22.8  0.0  3.5  chr6              14618841 14618889 (45651170) C Mariner-N8_DR     DNA/TcMar              (59)    170     124 3038709 *
   584   13.5 19.5  0.6  chr6              14618890 14619030 (45651029) + hAT-N170_DR       DNA/Merlin                1    169    (47) 3038710  
  3161   16.9 12.1  2.1  chr6              14619031 14619733 (45650326) + TDR13             DNA                       1    772     (0) 3038711  
   224   19.2  1.9  0.0  chr6              14619734 14619785 (45650274) + hAT-N170_DR       DNA/Merlin              163    215     (1) 3038712  
  4237   13.9  6.1  0.3  chr6              14619943 14620668 (45649391) + TDR13             DNA                       5    772     (0) 3038713  
   260   16.2  1.4  1.4  chr6              14621091 14621159 (45648900) + EnSpm-9_DR        DNA/CMC-EnSpm           717    785  (7835) 3038714  
   242   16.9  1.2  5.1  chr6              14621115 14621195 (45648864) C DNA-N43_DR        DNA/TcMar-Fot1        (364)    690     613 3038715 *
   202   22.3 10.0  6.1  chr6              14621196 14621224 (45648835) C HATN11B_DR        DNA/hAT               (225)    465     352 3038716 *
   267   16.7  7.6  0.0  chr6              14621224 14621289 (45648770) + ENSPM-6_DR        DNA/CMC-EnSpm         31644  31714   (902) 3038717  
   255   13.9  9.3  3.8  chr6              14621230 14621304 (45648755) + hAT-N53_DR        DNA/hAT-Ac             3377   3455   (225) 3038718 *
   309   24.9  5.0  8.7  chr6              14621290 14621445 (45648614) C hAT-N48B_DR       DNA/hAT-Ac            (471)   1667    1475 3038719  
   267   10.4  1.3 11.6  chr6              14621386 14621461 (45648598) C CryptonV-2_DR     DNA/Crypton-V       (20999)    812     744 3038720 *
   222   12.5  0.0  1.6  chr6              14621406 14621470 (45648589) + Gypsy50-I_DR      LTR/Gypsy              5442   5505   (187) 3038721 *
   332   17.1  8.7  8.7  chr6              14621584 14621599 (45648460) C EnSpm-N13_DR      DNA/CMC-EnSpm       (13951)   8198    8086 3038722  
   390   11.8  0.0 21.2  chr6              14621600 14621696 (45648363) C hAT-N164_DR       DNA/hAT-Tip100        (676)   1364    1285 3038723 *
  1943    7.4  2.0  0.3  chr6              14621611 14621908 (45648151) C Mariner-N38_DR    DNA/TcMar-Tc1           (0)    547     245 3038724  
   249    7.5  5.9  0.0  chr6              14622049 14622061 (45647998) C DNA-1-7_DR        DNA/PIF-Harbinger     (677)    761     725 3038725  
   270    0.0  0.0  0.0  chr6              14622062 14622132 (45647927) + (TTA)n            Simple_repeat             2     72     (0) 3038726  
   249    7.5  5.9  0.0  chr6              14622133 14622167 (45647892) C DNA-1-7_DR        DNA/PIF-Harbinger     (677)    724     613 3038725  
   294    4.2  0.0  0.0  chr6              14622539 14622586 (45647473) + (TGAA)n           Simple_repeat             2     49     (0) 3038727 *
   515   12.4  6.7  3.2  chr6              14622547 14622696 (45647363) + TDR9              DNA                      54    208     (0) 3038728  
  1027   13.8  0.0  0.6  chr6              14622697 14622762 (45647297) C EnSpm-6N1_DR      DNA/CMC-EnSpm        (2896)   6340    6276 3038729 *
  1283   26.6  5.8  6.9  chr6              14622632 14623200 (45646859) C DNA8-23_DR        DNA                  (1705)   5034    4472 3038730 *
  1493   21.6  6.2  5.4  chr6              14622789 14622848 (45647211) + EnSpm-15_DR       DNA/CMC-EnSpm          8937   9361  (2093) 3038731  
  2005   15.8  5.2  0.0  chr6              14622849 14623210 (45646849) C HE1_DR1           SINE/tRNA-V-RTE        (19)    383       3 3038732  
   215   25.0  0.0  0.0  chr6              14623767 14623830 (45646229) + DNA2-10_DR        DNA                    2667   2730   (791) 3038733 *
   376   21.6  0.9 12.6  chr6              14623777 14623882 (45646177) C EnSpm-9_DR        DNA/CMC-EnSpm        (7852)    768     674 3038734  
   330   18.5  9.7  5.6  chr6              14624387 14624489 (45645570) + Merlin-1_DR       DNA/Merlin             1190   1296  (9231) 3038735 *
  4049   11.2  2.8  1.1  chr6              14624408 14625056 (45645003) + DNA-X-4_DR        DNA                      77    736   (509) 3038736  
   234   20.0  0.0  0.0  chr6              14625025 14625056 (45645003) C Merlin-2_DR       DNA/Merlin           (3300)  10621   10590 3038737 *
  1872   13.7  1.5  0.9  chr6              14625057 14625380 (45644679) + hAT-N22B_DR       DNA/hAT-Ac                1    326  (1053) 3038738  
   423   19.8  1.8 13.2  chr6              14626023 14626191 (45643868) + DNA11TA1_DR       DNA/CMC-EnSpm            52    203     (0) 3038739  
   414   18.1  0.0  1.2  chr6              14626119 14626202 (45643857) + Polinton-2N1_DR   DNA/Maverick           7192   7274  (3818) 3038740 *
   458    8.1  0.0  0.0  chr6              14626383 14626442 (45643617) C Tc1-7_DR          DNA/TcMar-Tc1           (0)   1646    1587 3038741  
  1103   11.6 37.9  3.6  chr6              14626443 14626835 (45643224) C HATN11B_DR        DNA/hAT                 (0)    690     168 3038742  
   916   14.0  6.7  0.5  chr6              14626808 14626986 (45643073) C ERV1-N1-I_DR      LTR/ERV1             (3665)   1852    1663 3038743 *
  2851    5.3  0.3  0.6  chr6              14626854 14627216 (45642843) C HE2_DR            SINE/tRNA-V-RTE         (0)    363       2 3038744  
  3890    8.7  3.0  0.0  chr6              14627217 14627743 (45642316) C Tc1-7_DR          DNA/TcMar-Tc1          (56)   1590    1048 3038741  
   555   14.1  0.0  1.2  chr6              14627746 14627831 (45642228) C DNA-X-2_DR        DNA                   (415)    401     317 3038745  
   334   10.6  0.0  0.0  chr6              14627834 14627880 (45642179) C DNA-X-2_DR        DNA                   (769)     47       1 3038745  
   202   12.5  0.0  0.0  chr6              14627961 14628016 (45642043) + hAT-10_DR         DNA/hAT-Tip100          120    175  (4305) 3038746 *
   552    7.0  0.0  0.0  chr6              14627971 14628084 (45641975) + (TTAG)n           Simple_repeat             1    221     (0) 3038747  
   582   12.2  0.0  0.0  chr6              14628085 14628191 (45641868) + (TGGA)n           Simple_repeat             3    109     (0) 3038748  
   492   16.8  0.8  0.0  chr6              14628094 14628212 (45641847) C MOSAT_DR          Satellite             (882)   1205    1086 3038749 *
   895   18.7  8.4  2.2  chr6              14628566 14628778 (45641281) C Kolobok-N6_DR     DNA/Kolobok-T2?       (241)    226       1 3038750  
   616   25.5  1.4  0.7  chr6              14628779 14628924 (45641135) + Harbinger-N29B_DR DNA/PIF-Harbinger        40    186   (154) 3038751  
   292   29.5  0.0  2.6  chr6              14628936 14629015 (45641044) C SINE2-1_DR        SINE/tRNA             (120)     78       1 3038752  
   461   23.8  4.7  1.9  chr6              14629027 14629176 (45640883) C SINE2-1B_DR       SINE/tRNA              (35)    163      10 3038753  
  1082    9.5  1.4  0.0  chr6              14630304 14630451 (45639608) C HARBINGERN2B_DR   DNA/PIF-Harbinger       (0)    799     650 3038754 *
  6898   10.4  5.8  0.0  chr6              14630441 14631522 (45638537) C CR1-42_DR         LINE/L2               (475)   3806    2662 3038755  
   835   13.0  8.9  0.0  chr6              14632036 14632181 (45637878) C Kolobok-N7_DR     DNA/Kolobok-T2          (0)   1176    1018 3038756  
   401   18.8  0.0  6.5  chr6              14632166 14632279 (45637780) C DNA9-3_DR         DNA/MULE-MuDR?       (9966)   1413    1307 3038757 *
   566    4.0  2.7  0.0  chr6              14632182 14632255 (45637804) + DNA8-17_DR        DNA/hAT-Tip100         1591   1666   (147) 3038758  
   532   11.3  4.0  2.0  chr6              14632256 14632280 (45637779) C hAT-N167B_DR      DNA/hAT-Charlie       (253)   1320    1220 3038759  
  1285   18.2 17.4  1.6  chr6              14632361 14632694 (45637365) + TDR13D            DNA                     198    583   (179) 3038760  
   269   14.3  0.0  0.0  chr6              14632724 14632772 (45637287) + (TGGA)n           Simple_repeat             1     49     (0) 3038761  
   547   20.2  7.2  6.1  chr6              14632790 14632984 (45637075) C DNA11TA1B_DR      DNA/CMC-EnSpm           (6)    197       1 3038762  
  1250    9.6 14.7  1.1  chr6              14633052 14633283 (45636776) C TE-X-1_DR         DNA                  (1192)    286      24 3038763  
   808   12.0  7.5  3.5  chr6              14633284 14633439 (45636620) C MuDR-2N1_DR       DNA/MULE-MuDR        (7330)   4895    4493 3038764  
   367   11.2  5.8  5.8  chr6              14633386 14633489 (45636570) + EnSpm1_DR         DNA/CMC-EnSpm          1349   1452  (8036) 3038765 *
   207    8.3  0.0 12.2  chr6              14633982 14634036 (45636023) C hAT-N47B_DR       DNA/hAT-Tip100        (780)    208     160 3038766  
  1101   14.8  3.8  0.0  chr6              14634404 14634586 (45635473) C Harbinger-4N1C_DR DNA/PIF-Harbinger    (1016)    190       1 3038767  
   347   17.8  1.6 12.9  chr6              14634678 14634806 (45635253) + hAT-N198_DR       DNA/hAT-Charlie        1077   1192   (207) 3038768 *
   413   12.2  1.0  8.7  chr6              14634702 14634800 (45635259) + Mariner-N38_DR    DNA/TcMar-Tc1           404    495    (52) 3038769  
   413   18.6  3.4  7.9  chr6              14634801 14634847 (45635212) + hAT-N21B_DR       DNA/hAT-Ac             1081   1220    (81) 3038770  
   922    9.2  1.4  0.7  chr6              14635711 14635853 (45634206) C DNA8-19_DR        DNA/Merlin              (2)    304     161 3038771  
   250   19.3  3.3  4.4  chr6              14635840 14635862 (45634197) C Helitron-N3B_DR   RC/Helitron           (911)   5693    5604 3038772 *
   353    9.1  1.5  3.0  chr6              14635863 14635930 (45634129) + hAT-N164_DR       DNA/hAT-Tip100          832    898  (1142) 3038773 *
  1254    9.7 15.2  7.8  chr6              14635914 14636261 (45633798) C TDR7              DNA                   (169)    372       1 3038774  
   696   21.0  0.0  6.1  chr6              14636260 14636276 (45633783) + SAT-26B_DR        Satellite               601    748    (45) 3038775 *
   938   10.1  0.0  0.7  chr6              14636277 14636416 (45633643) + HE1_DR1           SINE/tRNA-V-RTE           1    139   (263) 3038776  
   538   11.4 26.5  0.0  chr6              14636419 14636584 (45633475) + Helitron-4_DR     RC/Helitron           13512  13721 (18147) 3038777 *
  2155    7.6 10.2  0.5  chr6              14636440 14636811 (45633248) + Mariner-N38_DR    DNA/TcMar-Tc1            30    437   (110) 3038778  
  1794   10.3  6.9  8.3  chr6              14636496 14636885 (45633174) + EnSpm-6N1_DR      DNA/CMC-EnSpm          1148   1532  (7704) 3038779 *
   595    2.4  0.0  0.0  chr6              14636820 14637032 (45633027) + Zisupton-6_DR     DNA/Zisupton           9250   9462 (12654) 3038780 *
   244   20.4  1.0 10.0  chr6              14636987 14637084 (45632975) + HATN11B_DR        DNA/hAT                 425    514   (176) 3038781 *
   244   15.7  0.0 12.2  chr6              14637085 14637124 (45632935) C EnSpm-N13_DR      DNA/CMC-EnSpm       (16120)   6028    5955 3038782  
   216   22.1  0.0 11.5  chr6              14637353 14637439 (45632620) + Gypsy87-LTR_DR    LTR/Gypsy                34    111   (183) 3038783  
   216    7.5 13.4  0.0  chr6              14637399 14637465 (45632594) + CryptonV-2_DR     DNA/Crypton-V           751    826 (20985) 3038784 *
   234    8.0  0.0  4.8  chr6              14637408 14637473 (45632586) + hAT-N48B_DR       DNA/hAT-Ac             1475   1537   (603) 3038785  
   587   12.7  5.3  5.3  chr6              14638083 14638213 (45631846) + Kolobok-N14_DR    DNA/Kolobok-T2?           1    131   (288) 3038786  
  2191    9.3 16.9  1.2  chr6              14638214 14638646 (45631413) C hAT-N107_DR       DNA/hAT-Ac              (0)   1008     509 3038787  
   379    5.3 17.1  1.1  chr6              14638508 14638812 (45631247) + Harbinger-N17_DR  DNA/PIF-Harbinger       266    618  (1027) 3038788 *
  1387   13.8  8.2 17.9  chr6              14638559 14639069 (45630990) + DNA9-3_DR         DNA/MULE-MuDR?         9442   9910  (1469) 3038789  
  1133   19.5 13.1  6.4  chr6              14638751 14638840 (45631219) C DNA9-3_DR         DNA/MULE-MuDR?       (9648)   1731    1297 3038790 *
  1570    9.9 11.8  3.6  chr6              14638813 14639117 (45630942) + SINE2-3_DR        SINE/tRNA-V-RTE          16    344    (24) 3038791  
  1337   13.7 12.2  5.9  chr6              14638841 14639159 (45630900) C Merlin-1_DR       DNA/Merlin           (5881)   4646    4309 3038792 *
  2365   15.3  2.3  7.2  chr6              14639123 14639775 (45630284) C Helitron-N3B_DR   RC/Helitron          (4151)   2453    1831 3038793 *
  2769   11.3  2.5  2.3  chr6              14639281 14639807 (45630252) + Merlin-1_DR       DNA/Merlin             1711   2238  (8289) 3038794  
  2222    8.7  0.7 16.9  chr6              14639313 14639895 (45630164) C EnSpm-6N1_DR      DNA/CMC-EnSpm        (7786)   1450     949 3038795 *
  1059   20.6 10.4  5.0  chr6              14639551 14640021 (45630038) + Zisupton-6_DR     DNA/Zisupton           8992   9486 (12630) 3038796 *
  1216   22.4  1.8  0.4  chr6              14639706 14640248 (45629811) C Zisupton-6_DR     DNA/Zisupton        (13137)   8979    8429 3038797  
   768   11.1  1.3 34.5  chr6              14640148 14640532 (45629527) C hAT-N107_DR       DNA/hAT-Ac            (413)    595     306 3038798 *
   218   12.8  0.0  2.6  chr6              14640534 14640573 (45629486) + Kolobok-N14B_DR   DNA/Kolobok-T2?        2023   2061    (50) 3038799  
  1045   18.4 14.9 15.1  chr6              14640581 14641125 (45628934) C TE-X-11_DR        Unknown              (1308)    898     355 3038800  
  2325    5.5  5.2  0.9  chr6              14641126 14641455 (45628604) C EnSpm-N6_DR       DNA/CMC-EnSpm?          (0)    346       3 3038801  
   582   14.4  0.0  0.0  chr6              14641460 14641556 (45628503) C TE-X-11_DR        Unknown              (1853)    353     257 3038800  
  4742    8.5 11.7  4.3  chr6              14641695 14642510 (45627549) + ERV1-N11_DR-LTR   LTR/ERV1                  1    875   (494) 3038802  
  6818   11.4  7.9  2.9  chr6              14642511 14643700 (45626359) C TDR22             DNA                     (0)   1255       8 3038803  
  2982   10.1  0.8  7.7  chr6              14643701 14644226 (45625833) + ERV1-N11_DR-LTR   LTR/ERV1                871   1362     (7) 3038802  
  4494   11.4 15.9  2.8  chr6              14645960 14646885 (45623174) + Kolobok-4N1_DR    DNA/Kolobok-T2          338   1249   (420) 3038804  
   627   20.8  3.3  5.7  chr6              14647022 14647235 (45622824) + hAT-27N1_DR       DNA/hAT-Ac              519    727     (4) 3038805  
  1243   13.9  3.2  0.9  chr6              14647240 14647457 (45622602) + hAT-N65_DR        DNA/hAT-Ac               58    280   (540) 3038806  
   241   18.9  5.2  7.4  chr6              14647453 14647549 (45622510) + MuDR-2_DR         DNA/MULE-MuDR         12843  12937 (10996) 3038807 *
   858   16.1  4.6  0.6  chr6              14647464 14647638 (45622421) + hAT-N65_DR        DNA/hAT-Ac              452    633   (187) 3038808  
   770   22.9  0.6  2.4  chr6              14648398 14648566 (45621493) + DNA-1-7_DR        DNA/PIF-Harbinger         1    166  (1272) 3038809  
  1842   18.9 11.7  0.2  chr6              14648567 14648959 (45621100) C Harbinger-N25_DR  DNA/PIF-Harbinger       (0)    576     139 3038810  
  2578   15.1  0.2  0.2  chr6              14648962 14649367 (45620692) C DNA-3-3_DR        DNA                     (0)   1350     945 3038811  
   676   25.8  4.7  4.2  chr6              14649404 14649638 (45620421) + DNA-N19_DR        DNA                     426    661     (2) 3038812  
   408   19.8 12.2  7.3  chr6              14649678 14649808 (45620251) + Harbinger-N25_DR  DNA/PIF-Harbinger         3    139   (437) 3038813  
   777   12.9  0.0  0.0  chr6              14649809 14649924 (45620135) + DNA-3-3_DR        DNA                       1    116  (1234) 3038814  
   495   13.3  3.0  2.0  chr6              14649926 14650025 (45620034) + DNA-3-3_DR        DNA                     316    416   (934) 3038815  
   295    8.7  0.0  0.0  chr6              14650128 14650196 (45619863) C Harbinger-1_DR    DNA/PIF-Harbinger    (3050)    859     791 3038816  
   270    6.9  0.0  2.7  chr6              14650130 14650204 (45619855) + EnSpm-N48_DR      DNA/CMC-EnSpm          1660   1732  (1846) 3038817 *
   240   16.1  1.1  1.1  chr6              14650197 14650221 (45619838) C EnSpm-N37_DR      DNA/CMC-EnSpm        (2346)   4301    4208 3038818 *
   209   19.5  1.8  0.0  chr6              14650222 14650240 (45619819) C hAT-N21_DR        DNA/hAT-Charlie       (121)   1725    1611 3038819  
   628   16.3  5.6 10.0  chr6              14651352 14651548 (45618511) + TE-X-26_DR        Unknown                  97    285   (297) 3038820  
  1016   10.6  0.7  1.4  chr6              14651549 14651691 (45618368) + TDR13             DNA                       1    142   (630) 3038821  
  2945    7.3  0.0  0.2  chr6              14651692 14652105 (45617954) + DNA-2-30B_DR      DNA                       1    413     (0) 3038822  
   420   16.5  0.0  6.3  chr6              14652106 14652179 (45617880) + TDR13             DNA                     123    202   (570) 3038823  
  4271   15.0 25.1  0.7  chr6              14652180 14653287 (45616772) C hAT-N22B_DR       DNA/hAT-Ac              (0)   1379       3 3038824  
  1942   20.0  9.1  3.9  chr6              14653288 14653762 (45616297) + TDR13             DNA                     198    698    (74) 3038825  
   215   12.8  2.6  0.0  chr6              14653831 14653869 (45616190) + TDR13             DNA                     732    771     (1) 3038826  
   942   13.0  5.0  7.2  chr6              14653880 14654078 (45615981) C CryptonV-N6_DR    DNA/Crypton-V           (1)    561     367 3038827  
   956    9.9  0.0  0.0  chr6              14654080 14654210 (45615849) + SINE2-5_DR        SINE/tRNA-V-RTE         152    282     (0) 3038828  
   601   24.3  0.0  2.1  chr6              14654113 14654255 (45615804) + CryptonV-N5_DR    DNA/Crypton-V          3901   4040 (20497) 3038829 *
   303   19.0  5.0  0.0  chr6              14654169 14654198 (45615861) C hAT-N22_DR        DNA/hAT-Ac           (1205)    533     434 3038830 *
   437    0.0  0.0  0.0  chr6              14654199 14654263 (45615796) + (TGAA)n           Simple_repeat             3     67     (0) 3038831 *
   854   16.2  0.7  0.0  chr6              14654211 14654233 (45615826) + EnSpm-6N1_DR      DNA/CMC-EnSpm          6276   6430  (2806) 3038832  
   448   15.2  0.0  5.7  chr6              14654276 14654387 (45615672) C CryptonV-N6_DR    DNA/Crypton-V         (191)    371     266 3038827  
   215   14.6  3.7  0.0  chr6              14654352 14654433 (45615626) C ENSPM-6_DR        DNA/CMC-EnSpm       (17685)  14931   14847 3038833 *
   267   11.4  1.4  2.8  chr6              14654372 14654443 (45615616) C DNA6-4_DR         DNA                  (1374)   2165    2095 3038834 *
   809   18.3  9.8  0.4  chr6              14654422 14654635 (45615424) + TE-X-26_DR        Unknown                 327    560    (22) 3038835  
   230   17.1  8.5  0.9  chr6              14654444 14654472 (45615587) C Zisupton-7_DR     DNA/Zisupton         (5627)  11450   11342 3038836 *
  1326   18.7  0.8  2.8  chr6              14654610 14654635 (45615424) + hAT-N137_DR       DNA/hAT-Ac             2315   2490  (1081) 3038837  
  1545   12.2  0.0  0.5  chr6              14654636 14654858 (45615201) + HE1_DR1           SINE/tRNA-V-RTE           1    222   (180) 3038838  
   322   22.3  8.3  5.0  chr6              14655246 14655401 (45614658) C Kolobok-N10_DR    DNA/Kolobok           (142)    501     341 3038839  
   264   24.1  0.0  6.3  chr6              14656673 14656756 (45613303) C DNA2-13_DR        DNA                  (1615)   4283    4205 3038840  
   215   30.5  4.6 10.2  chr6              14656675 14656871 (45613188) C EnSpm-N3B_DR      DNA/CMC-EnSpm        (1014)   2720    2534 3038841 *
   316   19.0  0.0  6.8  chr6              14656969 14657047 (45613012) C EnSpm-N3B_DR      DNA/CMC-EnSpm        (1236)   2498    2425 3038841  
   308   23.6 22.1  0.6  chr6              14656972 14657113 (45612946) C L2-5_DRe          LINE/L2               (546)   1681    1508 3038842 *
  3223   13.5  5.8  2.3  chr6              14657114 14657712 (45612347) + DIRS-1-LTR_DR     LTR/Ngaro                 1    620     (2) 3038843  
   280   21.7  2.9  0.0  chr6              14657713 14657781 (45612278) C L2-5_DRe          LINE/L2               (724)   1503    1433 3038842  
   506   29.3 13.2  2.7  chr6              14657851 14658183 (45611876) C DIRS-1_DR         LTR/DIRS              (382)   5272    4906 3038844  
   464   23.4 12.0  0.7  chr6              14658224 14658348 (45611711) C DIRS-1_DR         LTR/DIRS              (984)   4670    4532 3038844  
   836   27.6  5.3  1.1  chr6              14658355 14658618 (45611441) C DIRS-10_DR        LTR/DIRS             (1280)   4483    4209 3038845  
   566    2.2  1.0 12.0  chr6              14658653 14658754 (45611305) C DNA-TA-2_DR       DNA/CMC-EnSpm           (0)    196     105 3038846 *
   852   16.0  2.5  1.2  chr6              14658736 14658893 (45611166) C HATN17_DR         DNA/hAT-Tip100       (1043)    504     345 3038847 *
  2755    5.1  2.2  0.6  chr6              14658763 14659119 (45610940) C HE2_DR            SINE/tRNA-V-RTE         (0)    363       1 3038848  
   882    3.5  0.9  0.0  chr6              14659120 14659235 (45610824) C DNA-TA-2_DR       DNA/CMC-EnSpm          (79)    117       1 3038849  
   432   26.1  1.0  1.6  chr6              14659257 14659443 (45610616) C DIRS-18_DR        LTR/DIRS             (1563)   4569    4323 3038850  
   313   33.0  0.9  0.0  chr6              14659426 14659534 (45610525) C DIRS-1_DR         LTR/DIRS             (2013)   3641    3532 3038851 *
   272   21.9 12.3  0.0  chr6              14659591 14659663 (45610396) C DIRS1_DR          LTR/DIRS             (4757)   1375    1294 3038852  
   217   23.3  5.4  6.6  chr6              14659937 14660028 (45610031) C BHIKHARI-4-I_DR   LTR/ERV1             (4227)    713     623 3038853  
   215   27.6  1.0  1.0  chr6              14659961 14660059 (45610000) C Polinton-1N1_DR   DNA/Maverick          (968)  14501   14403 3038854 *
   384    9.6  0.0  1.1  chr6              14659975 14660069 (45609990) + Zisupton-7_DR     DNA/Zisupton           4602   4695 (12387) 3038855 *
   572   10.8  0.0  0.0  chr6              14659993 14660122 (45609937) + (TG)n             Simple_repeat             2    131     (0) 3038856  
   317   21.5  0.0  4.1  chr6              14660048 14660149 (45609910) + Polinton-4_DR     DNA/Maverick          17104  17201  (3086) 3038857 *
   209   26.2  6.9  4.8  chr6              14660252 14660395 (45609664) C DIRS-17_DR        LTR/DIRS             (4735)    209      63 3038858  
   249   19.3 29.1  1.9  chr6              14660784 14660910 (45609149) + ASAT_CY           Satellite                31    191    (71) 3038859 *
   498   17.0  2.8  9.5  chr6              14660885 14660901 (45609158) + ENSPM-6_DR        DNA/CMC-EnSpm         14853  14876 (17740) 3038860  
   424    8.4  0.0  0.0  chr6              14660906 14660988 (45609071) + Polinton-4N1_DR   DNA/Maverick           4716   4798  (5638) 3038861  
   403   16.2  2.5  1.7  chr6              14660989 14661020 (45609039) C Zisupton-6_DR     DNA/Zisupton        (12651)   9461    9346 3038862 *
  1088   16.8  3.2  1.8  chr6              14661017 14661234 (45608825) + CryptonV-N6_DR    DNA/Crypton-V            30    250   (312) 3038863  
   498   17.0  2.8  9.5  chr6              14661021 14661140 (45608919) + ENSPM-6_DR        DNA/CMC-EnSpm         14877  15052 (17564) 3038860 *
  2370   12.7  0.5  3.2  chr6              14661508 14661891 (45608168) C DNA-X-4_DR        DNA                     (6)   1239     866 3038864  
  4365    7.8  2.2  3.7  chr6              14661892 14662520 (45607539) C Kolobok-N2C_DR    DNA/Kolobok-T2          (0)   1118     499 3038865  
  2551   20.3 15.0 10.3  chr6              14662521 14663191 (45606868) + Kolobok-N2A_DR    DNA/Kolobok-T2            1   1355     (0) 3038866  
   815    8.0 10.1  0.7  chr6              14663192 14663326 (45606733) C DNA-X-4_DR        DNA                   (376)    869     722 3038864  
   221   20.0  0.0  1.7  chr6              14663326 14663386 (45606673) C HATN11_DR         DNA/hAT-hobo          (142)    785     726 3038867 *
   234    5.4  0.0  5.8  chr6              14663354 14663416 (45606643) C Tx1-43_DR         LINE/L1-Tx1             (0)   5494    5445 3038868 *
  2194   15.1  4.8  6.8  chr6              14663376 14663858 (45606201) C DNA-X-4_DR        DNA                   (771)    474       1 3038864  
   574   23.6  1.2  3.8  chr6              14663721 14663883 (45606176) C Merlin-1_DR       DNA/Merlin           (9268)   1259    1101 3038869 *
   227   22.2  0.0  0.0  chr6              14664353 14664406 (45605653) C Gypsy82-LTR_Dr    LTR/Gypsy             (590)    755     702 3038870  
  1497   14.1 11.9  0.0  chr6              14665268 14665544 (45604515) C HE1_DR1           SINE/tRNA-V-RTE        (18)    384      75 3038871  
   327   16.1  4.3  1.9  chr6              14665463 14665555 (45604504) C DNA2-16_DR        DNA                  (9891)   8160    8097 3038872 *
  5419    8.4  3.3  1.4  chr6              14665553 14666335 (45603724) C TDR2              DNA/TcMar-Tc1         (124)    813      16 3038873  
   232   13.3  4.8  3.2  chr6              14666422 14666483 (45603576) C Mariner-N23_DRe   DNA/TcMar-ISRm11       (13)   1018     956 3038874 *
  6547    8.9  1.5  0.9  chr6              14666431 14667390 (45602669) + Mariner-N23_DRe   DNA/TcMar-ISRm11         64   1028     (3) 3038875  
   349   15.8  0.0  0.0  chr6              14667709 14667828 (45602231) + T-rich            Low_complexity            4    123     (0) 3038876 *
   840   21.3  0.0  0.8  chr6              14667722 14668048 (45602011) C Zisupton-6_DR     DNA/Zisupton        (12638)   9478    9207 3038877 *
  1066    5.2  1.2  0.0  chr6              14667798 14668049 (45602010) + EnSpm-N42_DR      DNA/CMC-EnSpm           547    801   (451) 3038878  
   809   18.8  3.1 10.0  chr6              14667929 14668513 (45601546) + Harbinger-N17_DR  DNA/PIF-Harbinger       306    853   (792) 3038879 *
  1497   14.1 11.9  0.0  chr6              14668272 14668548 (45601511) C HE1_DR1           SINE/tRNA-V-RTE        (18)    384      75 3038880  
   327   16.1  4.3  1.9  chr6              14668467 14668559 (45601500) C DNA2-16_DR        DNA                  (9891)   8160    8097 3038872 *
  5462    8.4  3.2  1.4  chr6              14668557 14669340 (45600719) C TDR2              DNA/TcMar-Tc1         (124)    813      16 3038881  
   232   13.3  4.8  3.2  chr6              14669427 14669488 (45600571) C Mariner-N23_DRe   DNA/TcMar-ISRm11       (13)   1018     956 3038882 *
  6547    8.9  1.5  0.9  chr6              14669436 14670395 (45599664) + Mariner-N23_DRe   DNA/TcMar-ISRm11         64   1028     (3) 3038883  
  1288   21.0  7.0  2.6  chr6              14670715 14670794 (45599265) C DNA8-25_DR        DNA                  (1593)   2374    2173 3038884  
   766   27.5  3.7  8.7  chr6              14670795 14671168 (45598891) C Penelope-1_DR     LINE/Penelope         (357)   4089    3733 3038885 *
   895   20.3 13.4  2.1  chr6              14671044 14671305 (45598754) + DNA7-N2_DR        DNA/hAT-hAT6           1438   1728   (286) 3038886 *
  1288   21.0  7.0  2.6  chr6              14671169 14671272 (45598787) C DNA8-25_DR        DNA                  (1593)   2172    1902 3038884  
   795    2.4  0.0  0.0  chr6              14671345 14671468 (45598591) + (ATTG)n           Simple_repeat             4    127     (0) 3038887  
   554   10.4  1.0  7.1  chr6              14673135 14673238 (45596821) C Harbinger-N14_DR  DNA/PIF-Harbinger       (5)    662     565 3038888  
   272   20.3  2.9  0.0  chr6              14673285 14673353 (45596706) + hAT-N190B_DR      DNA/hAT                 668    738     (0) 3038889  
   440   18.3  2.4  1.2  chr6              14673380 14673462 (45596597) + DNA-1-3B_DR       DNA/PIF-Harbinger         1     84   (679) 3038890  
   214   17.0  5.7  0.0  chr6              14673460 14673512 (45596547) + DNA-1-3_DR        DNA/PIF-Harbinger       267    322   (515) 3038891 *
  6429    7.9  3.4  2.9  chr6              14673517 14674585 (45595474) C Sola2-N1_DR       DNA/Sola-2              (0)   1284     211 3038892  
  1896   13.9 26.1  0.9  chr6              14674684 14675104 (45594955) C TDR5              DNA/CMC-EnSpm           (5)    526       1 3038893  
   655   20.8  0.0 20.4  chr6              14675130 14675359 (45594700) C Merlin-2_DR       DNA/Merlin          (10731)   3190    3000 3038894  
  1250   17.0 13.2  1.6  chr6              14675407 14675746 (45594313) + DIRS-N5_DR-LTR    LTR                       4    382     (0) 3038895  
   342   24.5 11.3  0.0  chr6              14675747 14675844 (45594215) + Harbinger-N23_DR  DNA/PIF-Harbinger       327    436     (1) 3038896  
   262   11.5  1.6  4.8  chr6              14675845 14675906 (45594153) + Rex1-26_DRe       LINE/Rex-Babar         3331   3390     (0) 3038897 *
   436    8.4  0.0  0.0  chr6              14675872 14676012 (45594047) + (TTTAA)n          Simple_repeat             1    141     (0) 3038898  
   897   13.6  1.9  2.5  chr6              14677110 14677268 (45592791) C ERV1-8_DR-LTR     LTR/ERV1                (0)   1125     968 3038899  
   335   10.8  0.0 14.4  chr6              14677225 14677343 (45592716) + EnSpm-N1_DR       DNA/CMC-EnSpm          1984   2087   (443) 3038900 *
   448   17.1  2.3  0.0  chr6              14677238 14677366 (45592693) + Helitron-N3B_DR   RC/Helitron            2362   2493  (4111) 3038901 *
   558    7.5  5.0  0.0  chr6              14677254 14677373 (45592686) + MuDR-2_DR         DNA/MULE-MuDR         16319  16444  (7489) 3038902  
   431   13.3  1.5  0.0  chr6              14677268 14677402 (45592657) C Harbinger-N17_DR  DNA/PIF-Harbinger    (1235)    410     274 3038903 *
   454   10.3  0.0  0.0  chr6              14677277 14677392 (45592667) + ZFERV-2-I_DR      LTR/ERV1                780    895  (9669) 3038904  
   414   15.0  0.8  1.4  chr6              14677393 14677489 (45592570) C EnSpm-N42_DR      DNA/CMC-EnSpm         (436)    805     654 3038905 *
   462   23.4  6.3  0.0  chr6              14677435 14677592 (45592467) C DNAX-16_DR        DNA                   (169)    254      87 3038906  
   268    8.7  1.4  5.7  chr6              14677767 14677839 (45592220) + hAT-10_DR         DNA/hAT-Tip100          106    175  (4305) 3038907  
   241    1.4  0.0  1.4  chr6              14677789 14677866 (45592193) + (TTTA)n           Simple_repeat             1     76     (0) 3038908 *
   996    9.6  5.4  0.0  chr6              14678446 14678611 (45591448) C DNA-2-22_DR       DNA/CMC-EnSpm          (27)    392     218 3038909  
   223    8.3  0.0  0.0  chr6              14678580 14678615 (45591444) + EnSpm-N25_DR      DNA/CMC-EnSpm          4433   4468   (218) 3038910 *
   673   14.2 31.9  0.0  chr6              14678633 14678801 (45591258) + HATN8_DR          DNA/Zisupton             24    246     (9) 3038911  
  1056   10.3  5.9  0.5  chr6              14678806 14678991 (45591068) C DNA-2-22_DR       DNA/CMC-EnSpm         (222)    197       2 3038909  
  1030    8.6  0.6  2.5  chr6              14679017 14679182 (45590877) + TE-X-23_DR        Unknown                  51    213   (564) 3038912  
   458   24.5 15.8  1.2  chr6              14679281 14679495 (45590564) C DNA-1-7_DR        DNA/PIF-Harbinger    (1040)    398     153 3038913  
   795   10.9  1.9  1.9  chr6              14679525 14679683 (45590376) + EnSpm-N4B_DR      DNA/CMC-EnSpm?           53    211     (9) 3038914  
   708    9.4 18.8  0.0  chr6              14679665 14679792 (45590267) C DNA-5-7_DR        DNA/hAT-hAT5          (522)    152       1 3038915 *
  4736   10.1  4.9  0.7  chr6              14680928 14681595 (45588464) C EXPANDER1_DR      LINE/RTE-BovB           (2)   3363    2668 3038916  
   261   16.1 10.7  0.0  chr6              14681706 14681761 (45588298) C hAT-N25B_DR       DNA/hAT-Ac              (0)    720     659 3038917  
   355   27.8  3.5  0.0  chr6              14682015 14682129 (45587930) + HATN8_DR          DNA/Zisupton             31    149   (106) 3038918  
   349   24.4  7.4  3.2  chr6              14682130 14682162 (45587897) C hAT-N168B_DR      DNA/hAT-Charlie       (197)    458     305 3038919  
  1767   15.4  6.7  0.3  chr6              14683361 14683673 (45586386) + TDR13             DNA                      14    346   (426) 3038920  
   729   11.6  2.7  0.0  chr6              14683678 14683789 (45586270) + TDR13             DNA                     658    772     (0) 3038921  
   535   13.7  0.0  0.0  chr6              14683905 14683999 (45586060) C Merlin-N1_DR      DNA/Merlin              (2)    367     273 3038922  
  1076    7.6  8.7  1.6  chr6              14684024 14684196 (45585863) + L2-5_DRe          LINE/L2                2031   2215    (12) 3038923  
   243   16.4  6.6  0.0  chr6              14684203 14684263 (45585796) C Merlin-N1_DR      DNA/Merlin            (100)    269     205 3038922 *
   253   14.9  0.0  2.1  chr6              14684253 14684263 (45585796) + CryptonV-2_DR     DNA/Crypton-V         17867  17876  (3935) 3038924  
   749    7.5  4.2  0.0  chr6              14684264 14684383 (45585676) + TDR17             DNA/Sola-1                1    125   (123) 3038925  
   289   12.1  3.5  0.0  chr6              14684408 14684465 (45585594) C Merlin-N1_DR      DNA/Merlin            (308)     61       2 3038922  
   276    5.5  0.0  0.0  chr6              14684709 14684763 (45585296) C DNA-1-7_DR        DNA/PIF-Harbinger     (684)    754     700 3038926 *
   694   15.7  0.0 18.4  chr6              14684719 14684905 (45585154) C DNA-TA-4_DR       DNA/TcMar            (5088)   4707    4550 3038927  
   224   15.5  0.0  2.8  chr6              14684764 14684781 (45585278) + hAT-29_DR         DNA/hAT-Ac             1489   1559  (1486) 3038928 *
  1912   22.5  2.2  0.7  chr6              14684780 14684795 (45585264) C EnSpm-6N1_DR      DNA/CMC-EnSpm        (2806)   6430    6301 3038929  
  2339   12.8  3.8  0.3  chr6              14684796 14685164 (45584895) C HE1_DR1           SINE/tRNA-V-RTE        (18)    384       3 3038930  
  1912   22.5  2.2  0.7  chr6              14685165 14685196 (45584863) C EnSpm-6N1_DR      DNA/CMC-EnSpm        (2806)   6300    6008 3038929  
   231    5.8  2.8  2.8  chr6              14685767 14685837 (45584222) + DNA-1-7_DR        DNA/PIF-Harbinger       660    730   (708) 3038931 *
   242   10.6  0.0  0.0  chr6              14685788 14685853 (45584206) + hAT-N178B_DR      DNA/hAT-Ac              140    205  (1678) 3038932  
  1276   15.3  4.5  2.3  chr6              14685897 14686182 (45583877) C EnSpm-N36B_DR     DNA/CMC-EnSpm           (0)   3416    3171 3038933  
   497   17.3  0.0  0.0  chr6              14686189 14686269 (45583790) C EnSpm-N36B_DR     DNA/CMC-EnSpm        (1508)   1908    1828 3038933  
  8056    9.0  4.1  1.5  chr6              14686278 14687471 (45582588) + TC1DR3            DNA/TcMar-Tc1             1   1225     (0) 3038934  
   210   18.6  2.3  0.0  chr6              14687434 14687476 (45582583) C DNA8-26_DR        DNA                  (2990)   1540    1497 3038935 *
   225   21.9  0.0 22.0  chr6              14688424 14688534 (45581525) + EnSpm-N23_DR      DNA/CMC-EnSpm            50    140   (498) 3038936  
  3717   17.7 14.2  3.7  chr6              14688586 14689665 (45580394) + ENSPM-6_DR        DNA/CMC-EnSpm         26834  28022  (4594) 3038937  
   428   27.3  5.8  0.0  chr6              14689785 14689905 (45580154) + EnSpm-N23_DR      DNA/CMC-EnSpm           301    428   (210) 3038938  
  1465    6.7  0.5  0.0  chr6              14689971 14690163 (45579896) C hAT-N66_DR        DNA/hAT-Charlie         (0)    195       2 3038939  
   298   21.7  4.3  0.0  chr6              14690180 14690248 (45579811) C Kolobok-N10B_DR   DNA/Kolobok            (46)    225     154 3038940 *
   335   13.8  0.0  0.0  chr6              14690237 14690250 (45579809) C DNA-6-N5B_DR      DNA                  (2340)   1183    1104 3038941  
   358    6.1  0.0  0.0  chr6              14690251 14690316 (45579743) C Harbinger-N17_DR  DNA/PIF-Harbinger    (1223)    422     357 3038942  
   214   26.2  0.0  1.2  chr6              14690254 14690338 (45579721) C ENSPM-6_DR        DNA/CMC-EnSpm       (14886)  17730   17647 3038943 *
   395   13.0  8.7  2.2  chr6              14690263 14690388 (45579671) C Helitron-4_DR     RC/Helitron         (18366)  13502   13369 3038944 *
   927   10.0 29.8  0.9  chr6              14690327 14690507 (45579552) C SINE3-1           SINE/5S-Deu-L2          (0)    590     358 3038945  
   213   25.0  0.0  3.0  chr6              14690339 14690354 (45579705) + CryptonV-N5_DR    DNA/Crypton-V         16110  16207  (8330) 3038946 *
   278    3.1  0.0  0.0  chr6              14690536 14690567 (45579492) C SINE3-1           SINE/5S-Deu-L2        (402)    188     157 3038945  
  1486   16.9  2.6  2.9  chr6              14690677 14691014 (45579045) + Kolobok-N10B_DR   DNA/Kolobok               1    341     (3) 3038947  
   267   16.7  0.0  0.0  chr6              14692001 14692048 (45578011) C Harbinger-N28_DR  DNA/PIF-Harbinger       (3)    659     612 3038948  
   214   15.6  0.0  0.0  chr6              14692107 14692151 (45577908) + ENSPM-6_DR        DNA/CMC-EnSpm         31648  31692   (924) 3038949 *
   219   22.2  0.0  0.0  chr6              14692129 14692182 (45577877) C Zisupton-N1_DR    DNA/Zisupton         (1873)   1441    1388 3038950  
   743   20.3  1.6  5.5  chr6              14692223 14692410 (45577649) C EnSpm-N13_DR      DNA/CMC-EnSpm       (20024)   2125    1945 3038951 *
   993   13.7  8.0  5.3  chr6              14692247 14692447 (45577612) C DNA8-25_DR        DNA                  (1801)   2166    1961 3038952  
   230   18.9  0.0  0.0  chr6              14692415 14692451 (45577608) C CryptonV-N5_DR    DNA/Crypton-V       (20905)   3632    3596 3038953 *
   312   25.0  0.0  0.0  chr6              14692454 14692533 (45577526) C Harbinger-N28_DR  DNA/PIF-Harbinger     (431)    231     152 3038948  
  3164   14.1 16.7  1.4  chr6              14692536 14693205 (45576854) + TDR13             DNA                       1    771     (1) 3038954  
   286   14.8 27.4  4.7  chr6              14693247 14693352 (45576707) C Harbinger-N31B_DR DNA/PIF-Harbinger     (552)    129       1 3038955  
   263   22.4  0.0  3.0  chr6              14693496 14693564 (45576495) C IS3EU-4_DR        DNA/IS3EU             (872)  14157   14091 3038956  
   232   20.4 16.7  0.0  chr6              14693519 14693572 (45576487) + Gypsy118-LTR_DR   LTR/Gypsy               470    532   (501) 3038957 *
   218   13.3  0.0  0.0  chr6              14694192 14694236 (45575823) C EnSpm-9_DR        DNA/CMC-EnSpm        (7900)    720     676 3038958  
   751   13.9  4.7  0.0  chr6              14694920 14695048 (45575011) + Kolobok-N14_DR    DNA/Kolobok-T2?         100    234   (185) 3038959  
   714   18.8  1.6  6.9  chr6              14695187 14695369 (45574690) + Kolobok-N14_DR    DNA/Kolobok-T2?         246    419     (0) 3038960  
   305   25.0  6.2  0.0  chr6              14695484 14695579 (45574480) + DNA-8-28_DR       DNA/hAT-Tip100?         288    389   (193) 3038961 *
  1352   19.9 13.8  0.5  chr6              14695579 14695932 (45574127) + Penelope-1_DR     LINE/Penelope          2961   3361  (1085) 3038962  
   267   20.6  5.9  0.0  chr6              14695901 14695968 (45574091) + ENSPM-6_DR        DNA/CMC-EnSpm          2704   2775 (29841) 3038963 *
   524   19.6  4.8 10.1  chr6              14695929 14696115 (45573944) + Zisupton-7_DR     DNA/Zisupton           4656   4833 (12249) 3038964 *
  1907   10.8 12.5  1.0  chr6              14696058 14696115 (45573944) C Helitron-N2_DR    RC/Helitron           (931)   1532    1053 3038965  
  1999    7.8 13.4  0.9  chr6              14696116 14696488 (45573571) C Mariner-N38_DR    DNA/TcMar-Tc1           (0)    547     129 3038966  
   437   28.6  2.6  3.8  chr6              14696116 14696197 (45573862) C Zisupton-6_DR     DNA/Zisupton        (12720)   9396    9131 3038967 *
   623   19.8 14.0  3.4  chr6              14696528 14696741 (45573318) + Penelope-1_DR     LINE/Penelope          4209   4444     (2) 3038962  
   532   21.0  5.8 19.1  chr6              14696769 14697080 (45572979) + DNA8-13_DR        DNA/hAT-Tip100?         381    657     (1) 3038968  
   200   12.5  0.0  0.0  chr6              14698083 14698114 (45571945) + Helitron-N3B_DR   RC/Helitron            2308   2339  (4265) 3038969  
   436   18.6 27.1  1.0  chr6              14698985 14699228 (45570831) C DNAX-16_DR        DNA                     (0)    423     117 3038970  
   430   11.5 18.4  0.0  chr6              14699240 14699326 (45570733) C HATN10_DR         DNA/hAT-Ac              (2)    453     351 3038971  
   296   14.1 12.3  1.4  chr6              14699352 14699416 (45570643) C HATN10B_DR        DNA/hAT-Ac             (66)    542     471 3038972  
  4861    9.7  4.4  1.7  chr6              14699424 14700178 (45569881) + Harbinger-4N1C_DR DNA/PIF-Harbinger         1    775   (431) 3038973  
  1934   14.7  3.2  2.0  chr6              14700175 14700514 (45569545) C Harbinger-8N1_DR  DNA/PIF-Harbinger     (211)    344       1 3038974 *
   205   18.2  0.0  0.0  chr6              14700487 14700519 (45569540) C EnSpm-N10_DR      DNA/CMC-EnSpm        (7095)   2213    2181 3038975 *
  2020   11.5  0.0 16.1  chr6              14700517 14700941 (45569118) + TDR22             DNA                     890   1255     (0) 3038976  
   207   22.1  3.3  4.5  chr6              14702273 14702362 (45567697) + DNA-8-4_DR        DNA/hAT-Ac              913   1001  (1567) 3038977  
  1279   17.5 15.8  4.3  chr6              14703094 14703494 (45566565) C TDR13             DNA                     (0)    772     158 3038978  
  1075   19.8  3.9  5.5  chr6              14703495 14703825 (45566234) C DNA8-12_DR        DNA                     (0)    326       1 3038979  
   888   15.4  5.1  0.0  chr6              14703827 14703982 (45566077) C TDR13             DNA                   (608)    164       1 3038980  
  1582   14.1  8.5  6.5  chr6              14704023 14704385 (45565674) C Kolobok-N3_DR     DNA/Kolobok-T2?         (0)    370       1 3038981  
  4339   12.7 13.8  4.4  chr6              14704604 14705541 (45564518) C TE-X-3_DR         DNA/PIF-ISL2EU          (0)   1023       2 3038982  
  5548    3.2  3.5  0.3  chr6              14705894 14706580 (45563479) C L2-2_DRe          LINE/L2                 (0)   4238    3530 3038983  
   819   11.4 25.4  4.1  chr6              14706617 14706647 (45563412) C CryptonV-N4_DR    DNA/Crypton-V        (5592)   7901    7830 3038984  
  2178    3.6 17.1  0.3  chr6              14706648 14706957 (45563102) + SINE2-3_DR        SINE/tRNA-V-RTE           1    362     (6) 3038985  
  1469   17.4 12.0 21.9  chr6              14706696 14707436 (45562623) + Helitron-2_DR     RC/Helitron           23093  23773  (3639) 3038986 *
  1763   12.4 11.3  1.1  chr6              14707161 14707486 (45562573) + HE1_DR1           SINE/tRNA-V-RTE          34    392    (10) 3038987  
   463   19.4 11.8  2.4  chr6              14707351 14707503 (45562556) + CryptonV-N1_DR    DNA/Crypton-V          7976   8142  (1909) 3038988 *
   210   15.4  0.0  0.0  chr6              14707787 14707825 (45562234) + Helitron-2_DR     RC/Helitron            5370   5408 (22004) 3038989  
  1365   23.4 16.8  2.1  chr6              14708465 14708958 (45561101) + DNA-N19_DR        DNA                      52    616    (47) 3038990  
  3116   13.2 11.2  1.2  chr6              14708965 14709587 (45560472) C Harbinger-N31_DR  DNA/PIF-Harbinger       (0)    685       1 3038991  
   379   19.2  2.4  4.9  chr6              14709588 14709613 (45560446) + DNA-8-9_DR        DNA/hAT-Ac              998   1020  (2699) 3038992  
   228   20.3  6.8  0.0  chr6              14709583 14709641 (45560418) + DNA-N19_DR        DNA                     600    662     (1) 3038993 *
  1492   16.5 11.5  3.6  chr6              14709614 14709978 (45560081) + DIRS-4N4-LTR_DR   LTR/Ngaro                 1    356     (0) 3038994  
  1974    8.9  0.5  0.2  chr6              14710096 14710384 (45559675) + Mariner-N1_DR     DNA/TcMar                 2    270     (0) 3038995  
   619   18.1 17.8  2.0  chr6              14710444 14710612 (45559447) + SINE2-2_DR        SINE/tRNA-Core-RTE       36    230    (99) 3038996  
   204    7.1  0.0  0.0  chr6              14710610 14710637 (45559422) + CryptonV-1_DR     DNA/Crypton-V         14573  14600  (3273) 3038997 *
   586   24.5 17.8  1.7  chr6              14711043 14711295 (45558764) + Harbinger-N14_DR  DNA/PIF-Harbinger       370    662     (5) 3038998  
   201   23.8  2.4  0.0  chr6              14711511 14711552 (45558507) + Gypsy-226_DR-I    LTR/Gypsy               750    792  (3567) 3038999  
  1842    9.3  0.8  0.0  chr6              14711963 14712209 (45557850) C LOOPERN5_DR       DNA/Kolobok-T2          (0)   1237     989 3039000  
  1820   12.5  4.3  0.0  chr6              14712219 14712498 (45557561) C LOOPERN5_DR       DNA/Kolobok-T2        (945)    292       1 3039001  
   282   25.7  4.0  0.0  chr6              14712499 14712598 (45557461) + DNA9-5_DR         DNA                    2715   2818  (2109) 3039002  
   628   19.4 20.3  1.0  chr6              14712969 14713229 (45556830) C DNAX-16_DR        DNA                    (75)    348      38 3039003  
  3968   13.6  9.8  2.3  chr6              14713231 14713946 (45556113) C HARBINGERN2B_DR   DNA/PIF-Harbinger      (28)    771       4 3039004  
   285   30.6  0.0  3.5  chr6              14715234 14715321 (45554738) C hAT-N22B_DR       DNA/hAT-Ac            (348)   1031     947 3039005 *
   472   18.8 10.7  0.0  chr6              14715261 14715372 (45554687) C TDR19C            DNA/hAT-Charlie       (190)    206      83 3039006 *
  1536   11.7 43.7  0.9  chr6              14715372 14715778 (45554281) + SINE3-1           SINE/5S-Deu-L2            7    586     (4) 3039007  
   476   19.5  1.1  0.0  chr6              14715776 14715862 (45554197) C TDR19             DNA/hAT-Charlie       (314)     91       4 3039008 *
   411   15.2  1.5  0.0  chr6              14715810 14715875 (45554184) + hAT-N154_DR       DNA/hAT-Tip100          281    347  (1048) 3039009 *
   372   26.5  3.1  0.0  chr6              14715863 14715873 (45554186) + DNA2-16_DR        DNA                   13943  14043  (4008) 3039010 *
   279   21.4 21.3  0.7  chr6              14715903 14716029 (45554030) C DNAX-16_DR        DNA                     (3)    420     268 3039011  
  2410    7.4  5.7  4.6  chr6              14716030 14716398 (45553661) + L2-5_DRe          LINE/L2                1852   2224     (3) 3039012  
   244   14.6  0.0  8.1  chr6              14716380 14716446 (45553613) C DNAX-16_DR        DNA                   (140)    283     222 3039011 *
  1254   22.8 14.3  4.9  chr6              14716447 14717083 (45552976) + hAT-N22C_DR       DNA/hAT-Ac                1    694     (0) 3039013  
   344   16.2  0.0  0.0  chr6              14717087 14717154 (45552905) C DNAX-16_DR        DNA                   (197)    226     159 3039011  
   805    8.4 32.9  0.0  chr6              14717245 14717387 (45552672) C hAT-N66B_DR       DNA/hAT-Charlie         (5)    190       1 3039014  
   242   18.0  0.0  1.8  chr6              14717495 14717607 (45552452) + DNA-1-7_DR        DNA/PIF-Harbinger       635    745   (693) 3039015  
   207   26.7  7.8  0.0  chr6              14718273 14718362 (45551697) C hAT-N48B_DR       DNA/hAT-Ac            (613)   1527    1431 3039016  
   265   26.8 13.4  0.0  chr6              14718520 14718616 (45551443) C Mariner-N5C_DR    DNA/TcMar               (0)   7921    7812 3039017  
  1053   14.4  1.8  7.0  chr6              14718706 14718929 (45551130) + DNA-1-5_DR        DNA                      68    280   (468) 3039018  
 11976    2.1  2.2  0.3  chr6              14718930 14720354 (45549705) C DNA8-9_DR         DNA/hAT-Ac              (0)   1451       1 3039019  
  2127   12.4 15.2  3.4  chr6              14720355 14720781 (45549278) + DNA-1-5_DR        DNA                     273    748     (0) 3039020  
   266   18.0  6.0  0.0  chr6              14720792 14720841 (45549218) C Mariner-N21_DR    DNA/TcMar             (967)     53       1 3039021  
  2926   10.2  6.0  2.7  chr6              14720865 14721388 (45548671) + hAT-N64_DR        DNA/hAT-Ac              133    998   (591) 3039022  
   216   21.3  1.7  6.5  chr6              14721263 14721281 (45548778) + Gypsy-226_DR-LTR  LTR/Gypsy               668    745   (271) 3039023 *
   287   12.2  2.2  5.2  chr6              14721282 14721419 (45548640) C Merlin-2_DR       DNA/Merlin           (4292)   9629    9496 3039024 *
  1647   14.0 13.0 10.2  chr6              14721300 14721437 (45548622) C Helitron-N3B_DR   RC/Helitron          (4115)   2489    2018 3039025  
   216   21.3  1.7  6.5  chr6              14721420 14721437 (45548622) + Gypsy-226_DR-LTR  LTR/Gypsy               746    834   (182) 3039023 *
  1751    8.8 18.0  1.3  chr6              14721438 14721759 (45548300) C Mariner-N38_DR    DNA/TcMar-Tc1           (0)    547     173 3039026  
   217   16.7  0.0  0.0  chr6              14721769 14721804 (45548255) + EnSpm-N48B_DR     DNA/CMC-EnSpm          1827   1862  (5097) 3039027 *
   256    8.6  0.0  0.0  chr6              14721777 14721811 (45548248) C EnSpm-N13_DR      DNA/CMC-EnSpm       (14492)   7657    7623 3039028  
   221    9.8  2.4  2.4  chr6              14721778 14721819 (45548240) C hAT-N21B_DR       DNA/hAT-Ac            (562)    739     698 3039029 *
   672   12.5  3.5 11.9  chr6              14721788 14721960 (45548099) + hAT-N107_DR       DNA/hAT-Ac              674    833   (175) 3039030  
   406   19.0  3.8 13.8  chr6              14721804 14721986 (45548073) + MuDR-2_DR         DNA/MULE-MuDR         12939  13105 (10828) 3039031 *
   708   20.4  9.2  4.9  chr6              14722946 14723259 (45546800) C LTR1B_DR          LTR/Gypsy?              (0)    899     573 3039032  
  1012   15.8  5.8  0.0  chr6              14723260 14723428 (45546631) C Harbinger-4N1_DR  DNA/PIF-Harbinger       (0)   1021     843 3039033  
  1859   14.3  0.3  0.0  chr6              14723429 14723729 (45546330) + LOOPERN1_DR       DNA/Kolobok-T2            1    302   (932) 3039034 *
  2758   16.0  6.1  4.1  chr6              14723727 14724469 (45545590) + Kolobok-4N1_DR    DNA/Kolobok-T2          522   1667     (2) 3039035  
   623   16.7  2.8  0.9  chr6              14724472 14724572 (45545487) C Harbinger-4N1_DR  DNA/PIF-Harbinger     (175)    846     744 3039033  
 27922    1.1  3.5  0.1  chr6              14724573 14727885 (45542174) C EnSpm-N36B_DR     DNA/CMC-EnSpm           (0)   3416       1 3039036  
   935   10.9  0.7  2.0  chr6              14727886 14728035 (45542024) C Harbinger-4N1B_DR DNA/PIF-Harbinger     (278)    885     738 3039037  
   248   18.5 16.4  1.6  chr6              14728069 14728178 (45541881) + Gypsy-115-LTR_DR  LTR/Gypsy                52    177   (201) 3039038  
  2898   10.6 15.6  1.2  chr6              14728215 14728740 (45541319) C Harbinger-4N1B_DR DNA/PIF-Harbinger     (428)    735     135 3039037  
  4955    8.3  2.4  0.4  chr6              14728741 14729420 (45540639) + DNA14-5-1_DR      DNA                       1    693     (0) 3039039  
   952   11.6  0.0  0.0  chr6              14729422 14729559 (45540500) C Harbinger-4N1_DR  DNA/PIF-Harbinger     (883)    138       1 3039040  
  1563   25.3  3.9  5.0  chr6              14729577 14730145 (45539914) C Copia-13D_DR-LTR  LTR/Gypsy?            (314)    595      33 3039041  
   401   23.5  0.0  0.0  chr6              14730180 14730260 (45539799) + Crypton-N1_DR     DNA/Crypton-A             1     81   (403) 3039042 *
  2477   11.1  1.7  0.3  chr6              14730255 14730605 (45539454) C EXPANDER1_DR      LINE/RTE-BovB           (0)   3365    3010 3039043  
   422    9.0 33.6  1.3  chr6              14730633 14730745 (45539314) + Crypton-N1_DR     DNA/Crypton-A            68    216   (268) 3039044 *
   444   22.1 16.1  4.2  chr6              14730744 14730979 (45539080) + DNA7-N2_DR        DNA/hAT-hAT6           1434   1696   (318) 3039045 *
   575   17.1 36.0  0.0  chr6              14730821 14730984 (45539075) C HE1_DR1           SINE/tRNA-V-RTE       (179)    223       1 3039046  
   503   18.5  0.0  0.0  chr6              14730903 14730994 (45539065) C DIRS-1F-LTR_DR    LTR/Ngaro             (395)    290     199 3039047 *
   280   25.0  5.5 13.5  chr6              14730978 14731176 (45538883) + Crypton-N1_DR     DNA/Crypton-A           196    380   (104) 3039048 *
   323   11.4 27.1  0.0  chr6              14731553 14731622 (45538437) + MuDR-N1_DR        DNA/MULE-MuDR             3     91   (805) 3039049 *
  1456   14.4 24.9  1.1  chr6              14731620 14731977 (45538082) + MuDR-N1_DR        DNA/MULE-MuDR           367    810    (86) 3039050  
  4421    7.0 25.7  2.1  chr6              14731978 14732766 (45537293) + DNA-3-2_DR        DNA/PIF-Harbinger         2    973     (0) 3039051  
   255   18.8  0.0  0.0  chr6              14732767 14732813 (45537246) + hAT-N203_DR       DNA/hAT-Tip100         3402   3448  (2093) 3039052  
   343   22.4  3.4  5.2  chr6              14732867 14732984 (45537075) C DNA-X-8_DR        DNA                   (287)    625     510 3039053  
   875    4.9  6.6  0.0  chr6              14733026 14733147 (45536912) + TDR20             DNA/Merlin                1    130   (109) 3039054  
  4563    5.3  1.0  0.7  chr6              14733150 14733736 (45536323) C SINE3-1           SINE/5S-Deu-L2          (0)    590       2 3039055  
   525    6.2  1.2  1.2  chr6              14733743 14733824 (45536235) + TDR20             DNA/Merlin              146    227    (12) 3039056  
   274   27.7  6.6  1.6  chr6              14733930 14734050 (45536009) + Harbinger-N23_DR  DNA/PIF-Harbinger       295    421    (16) 3039057  
   358   18.2  4.4  3.3  chr6              14734085 14734102 (45535957) C CryptonV-N5_DR    DNA/Crypton-V       (21139)   3398    3380 3039058  
   840    6.0  4.3  0.0  chr6              14734103 14734218 (45535841) + TDR3B             DNA/hAT-Charlie           1    121    (72) 3039059  
   672   20.7  2.6 10.2  chr6              14734122 14734218 (45535841) C ENSPM-6_DR        DNA/CMC-EnSpm       (12978)  19638   19558 3039060 *
  2348   10.4  0.6  0.0  chr6              14734219 14734544 (45535515) C Harbinger-N10_DR  DNA/PIF-Harbinger       (0)    328       1 3039061  
   599    2.8  0.0  0.0  chr6              14734545 14734615 (45535444) + TDR3B             DNA/hAT-Charlie         119    189     (4) 3039062  
   400   17.3  0.0  3.5  chr6              14734549 14734638 (45535421) C TDR19             DNA/hAT-Charlie       (132)    273     187 3039063 *
   211    4.0  0.0  0.0  chr6              14736914 14736938 (45533121) C Gypsy160-I_DR     LTR/Gypsy            (1314)   2846    2822 3039064  
  2572   15.1  9.3  2.5  chr6              14737073 14737641 (45532418) + TDR25             DNA/hAT-Charlie           5    611     (0) 3039065  
   482   10.3  2.2  1.4  chr6              14737726 14737863 (45532196) + EnSpm-N42_DR      DNA/CMC-EnSpm           512    650   (602) 3039066  
   442   14.7  0.0  6.6  chr6              14737752 14737765 (45532294) C EnSpm-N48_DR      DNA/CMC-EnSpm        (1695)   1883    1824 3039067 *
   633    3.9  0.3  6.4  chr6              14737766 14737882 (45532177) C hAT-N187_DR       DNA/hAT-Charlie       (868)    309     190 3039068  
   495   12.6  2.5  0.0  chr6              14737779 14737897 (45532162) C Zisupton-6_DR     DNA/Zisupton        (12761)   9355    9234 3039069 *
   442   14.7  0.0  6.6  chr6              14737883 14737897 (45532162) C EnSpm-N48_DR      DNA/CMC-EnSpm        (1695)   1823    1747 3039067 *
   377   16.5  0.7  6.2  chr6              14737898 14737913 (45532146) C Penelope-1_DR     LINE/Penelope         (391)   4054    3927 3039070  
   257   23.1  3.1  0.0  chr6              14738001 14738065 (45531994) + DNA-1-6_DR        DNA                       1     67   (558) 3039071  
  1848   17.7  4.1  0.3  chr6              14738080 14738419 (45531640) C HarbingerN6_DR    DNA/PIF-Harbinger       (0)    393      41 3039072  
   479   25.9  0.0  1.9  chr6              14738398 14738418 (45531641) C DNA9-3_DR         DNA/MULE-MuDR?       (5581)   5798    5780 3039073 *
  4028   17.1  2.8  2.5  chr6              14738419 14739174 (45530885) C TDR13B            DNA                     (0)    763       6 3039074  
   240   17.1  0.0  4.3  chr6              14739182 14739230 (45530829) C HarbingerN6_DR    DNA/PIF-Harbinger     (346)     47       1 3039075  
   469   16.7  0.0  2.6  chr6              14739275 14739354 (45530705) + DNA-1-6_DR        DNA                     143    220   (405) 3039076  
   398   24.2  0.0  2.1  chr6              14739354 14739450 (45530609) + DNA-1-6_DR        DNA                     336    430   (195) 3039077 *
   359   11.5  0.0  0.0  chr6              14739420 14739471 (45530588) + DNA-1-6_DR        DNA                     574    625     (0) 3039078 *
   249   14.8  9.8  0.0  chr6              14739531 14739591 (45530468) + CryptonV-3_DR     DNA/Crypton-V           914    980 (22473) 3039079 *
   364   25.0  0.0  1.0  chr6              14739541 14739555 (45530504) C Merlin-1_DR       DNA/Merlin           (8338)   2189    2176 3039080  
  3422    8.7  0.9  4.2  chr6              14739556 14740119 (45529940) C Mariner-N38_DR    DNA/TcMar-Tc1           (0)    547       2 3039081  
   300   29.1  0.0  3.6  chr6              14739642 14739654 (45530405) + ENSPM-6_DR        DNA/CMC-EnSpm         14000  14109 (18507) 3039082 *
   343   13.7  0.0 21.4  chr6              14740034 14740135 (45529924) + EnSpm-N2_DR       DNA/CMC-EnSpm          3065   3148   (867) 3039083  
   242   15.2  0.0  0.0  chr6              14740097 14740142 (45529917) C CryptonV-3_DR     DNA/Crypton-V       (22490)    963     918 3039084 *
   203   15.2  0.0  0.0  chr6              14740733 14740765 (45529294) C DNA-N18_DR        DNA                   (885)    431     399 3039085  
   272   22.5 24.7  0.0  chr6              14741337 14741425 (45528634) + DNA7-N1_DR        DNA/Zisupton              1    111 (10306) 3039086  
  2181   11.0 23.3  0.0  chr6              14741733 14742114 (45527945) C DNA-5-7_DR        DNA/hAT-hAT5            (0)    674     204 3039087  
  2318   14.0  5.3  1.9  chr6              14742115 14742565 (45527494) + Copia-11_DR-LTR   LTR/Gypsy?                1    466     (5) 3039088  
  1108   10.4  3.3  4.8  chr6              14742572 14742782 (45527277) C DNA-5-7_DR        DNA/hAT-hAT5          (466)    208       1 3039087  
   249   23.1 16.8  3.3  chr6              14742643 14742803 (45527256) C DIRS-4N1_DR       LTR/Ngaro            (2198)   2264    2083 3039089 *
   220   27.3  1.3  0.0  chr6              14742958 14743034 (45527025) + EnSpm-N21_DR      DNA/CMC-EnSpm            66    143   (336) 3039090  
  1873   15.5 11.6  0.0  chr6              14743123 14743509 (45526550) + Gypsy44-LTR_DR    LTR/Gypsy               268    699     (0) 3039091  
   999   10.3  6.4  1.5  chr6              14743510 14743685 (45526374) C Gypsy44-LTR_DR    LTR/Gypsy              (43)    656     472 3039092  
  1499   15.8 19.6  1.6  chr6              14743699 14744168 (45525891) C TDR25             DNA/hAT-Charlie        (58)    553       1 3039093  
  1872   15.5  8.4  7.5  chr6              14744169 14744643 (45525416) C Gypsy44-LTR_DR    LTR/Gypsy             (220)    479       1 3039092  
   236   18.0 13.1  4.7  chr6              14744662 14744760 (45525299) + EnSpm-N21_DR      DNA/CMC-EnSpm           236    342   (137) 3039094  
   363   22.5  0.0  0.0  chr6              14745116 14745186 (45524873) C DNA7-N1_DR        DNA/Zisupton        (10334)     83      13 3039095 *
   550   20.6 13.8  0.0  chr6              14745170 14745189 (45524870) + ENSPM-6_DR        DNA/CMC-EnSpm         19238  19279 (13337) 3039096  
  2027   12.6  5.5  0.0  chr6              14745190 14745499 (45524560) C Harbinger-N10_DR  DNA/PIF-Harbinger       (1)    327       1 3039097  
   359    8.5  0.0  0.0  chr6              14746369 14746415 (45523644) + Merlin-1_DR       DNA/Merlin             4360   4406  (6121) 3039098  
   269   21.1  2.6  1.3  chr6              14746372 14746448 (45523611) + hAT-N142B_DR      DNA/hAT?                739    816  (1184) 3039099 *
   235   12.5  0.0  0.0  chr6              14746498 14746529 (45523530) C DNA6-6_DR         DNA                  (4081)   7200    7169 3039100 *
   491   15.0  9.1 14.0  chr6              14746503 14746688 (45523371) C EnSpm-N11_DR      DNA/CMC-EnSpm        (2379)   2974    2797 3039101 *
  1746    8.1  2.2  6.8  chr6              14746530 14746806 (45523253) + SINE2-4_DR        SINE/tRNA-V-RTE         103    367     (4) 3039102  
   584   16.9  5.2  3.6  chr6              14746697 14746831 (45523228) + ERV1-N1-I_DR      LTR/ERV1               1681   1817  (3700) 3039103 *
   378   14.0  0.0  0.0  chr6              14747029 14747085 (45522974) + CryptonV-N4_DR    DNA/Crypton-V          7804   7860  (5633) 3039104 *
   403   13.0  8.4  3.0  chr6              14747039 14747133 (45522926) C CryptonV-2_DR     DNA/Crypton-V         (938)  20873   20774 3039105  
   976   18.1 17.0  0.0  chr6              14749116 14749374 (45520685) C ANGEL             DNA/Kolobok             (6)    303       1 3039106  
   323    9.3  3.7  0.0  chr6              14749564 14749617 (45520442) + DNA-TA-7_DR       DNA/TcMar-Fot1            2     57   (936) 3039107  
   833    8.5  2.8  0.7  chr6              14749618 14749759 (45520300) C DNA-TA-2_DR       DNA/CMC-EnSpm           (0)    196      52 3039108 *
  1001   11.8  3.0  2.5  chr6              14749738 14749950 (45520109) C HATN17_DR         DNA/hAT-Tip100       (1039)    508     345 3039109 *
  2703    4.3  2.5  1.9  chr6              14749768 14750126 (45519933) C HE2_DR            SINE/tRNA-V-RTE         (0)    363       3 3039110  
   320   13.1  4.9  0.0  chr6              14750127 14750187 (45519872) C DNA-TA-2_DR       DNA/CMC-EnSpm         (132)     64       1 3039111  
  3234   12.2 11.0  1.4  chr6              14750188 14750821 (45519238) + DNA-TA-7_DR       DNA/TcMar-Fot1           57    751   (242) 3039112  
  4092    9.2  7.9  0.1  chr6              14750826 14751467 (45518592) + hAT-N22C_DR       DNA/hAT-Ac                1    692     (2) 3039113  
  1701    9.5  1.1  3.5  chr6              14751468 14751721 (45518338) + DNA-TA-7_DR       DNA/TcMar-Fot1          746    993     (0) 3039114  
  3380    3.3  0.0  0.0  chr6              14751981 14752373 (45517686) + DIRS-N2_DR        LTR/Ngaro              5637   6029     (0) 3039115  
   478   10.1  0.0  0.0  chr6              14752374 14752437 (45517622) C TDR17             DNA/Sola-1             (13)    235     172 3039116  
  1604    8.7  4.5  9.0  chr6              14752438 14752703 (45517356) + HATN8_DR          DNA/Zisupton              1    255     (0) 3039117  
   797    8.3  4.2 12.4  chr6              14752704 14752895 (45517164) C TDR17             DNA/Sola-1             (70)    178       1 3039118  
   630   15.8  0.0  3.8  chr6              14754352 14754515 (45515544) + LTR-16_DR-LTR     LTR                      57    214   (555) 3039119  
  1284   21.5  7.3  1.3  chr6              14754669 14754956 (45515103) + DNA-N17_DR        DNA                       1    305    (62) 3039120  
  1748    5.9  0.8  3.8  chr6              14755048 14755293 (45514766) C TDR20             DNA/Merlin              (0)    239       1 3039121  
   242   11.1  0.0  0.0  chr6              14755448 14755483 (45514576) + DNA-N17_DR        DNA                     331    366     (1) 3039122  
   388   12.1  1.5  0.0  chr6              14755718 14755783 (45514276) + DNA11TA1_DR       DNA/CMC-EnSpm             1     67   (136) 3039123  
  5362   14.3 11.4  2.8  chr6              14755786 14757024 (45513035) + Kolobok-4N1_DR    DNA/Kolobok-T2            1   1234     (0) 3039124  
  4377    4.1  3.7  0.0  chr6              14757059 14757593 (45512466) + Harbinger-8N1_DR  DNA/PIF-Harbinger         1    555     (0) 3039125  
   248   16.3  0.0  0.0  chr6              14757558 14757600 (45512459) + DNA2-7_DR         DNA                    5518   5560  (4090) 3039126 *
  1506   13.7  2.6  0.0  chr6              14757595 14757827 (45512232) C HarbingerN1_DR    DNA/PIF-Harbinger       (5)    645     407 3039127  
   625   11.9  5.5  0.0  chr6              14757848 14757956 (45512103) C DNA11TA1_DR       DNA/CMC-EnSpm           (0)    203      89 3039128  
  3957   14.0  5.0  2.0  chr6              14758039 14758724 (45511335) C DIRS-1E-LTR_DR    LTR/Ngaro               (0)    690       1 3039129  
  1530   11.2  1.3  2.5  chr6              14758963 14759200 (45510859) C DIRS-1E-LTR_DR    LTR/Ngaro             (455)    235       1 3039130  
   201   22.2  0.0  6.5  chr6              14759829 14759910 (45510149) C hAT-N131_DR       DNA/hAT-Ac           (1738)    326     250 3039131 *
   225   28.4  4.2  0.0  chr6              14759841 14759935 (45510124) + Polinton-4_DR     DNA/Maverick          17092  17190  (3097) 3039132 *
   323   22.4  0.9  8.0  chr6              14759851 14759957 (45510102) C EnSpm-21_DR       DNA/CMC-EnSpm        (2172)   6978    6888 3039133  
   300   14.9 20.9  0.0  chr6              14761029 14761095 (45508964) C HATN10_DR         DNA/hAT-Ac            (374)     81       1 3039134  
  2147   13.5  7.8  4.1  chr6              14761145 14761592 (45508467) C Harbinger-4N1B_DR DNA/PIF-Harbinger       (0)   1163     700 3039135  
   282    8.1  0.0  0.0  chr6              14761632 14761668 (45508391) C EnSpm-12_DR       DNA/CMC-EnSpm           (0)   7531    7495 3039136 *
 33780    6.9  2.7  9.8  chr6              14761665 14771853 (45498206) C Helitron-N5_DR    RC/Helitron            (66)   9443       1 3039137  
   226   13.6  1.5 21.8  chr6              14771824 14771889 (45498170) + Helitron-N2_DR    RC/Helitron            2405   2459     (4) 3039138 *
  9792    5.9  1.8  2.0  chr6              14771847 14773344 (45496715) C MOSAT_DR          Satellite             (784)   1494       1 3039139  
  4230   17.2  3.6 11.8  chr6              14772029 14773428 (45496631) C Helitron-N5_DR    RC/Helitron          (6560)   2949     242 3039140 *
  7002    1.4  0.0  0.0  chr6              14773429 14774216 (45495843) C MOSAT_DR          Satellite               (0)   2087    1300 3039141  
  4230   17.2  3.6 11.8  chr6              14774217 14774339 (45495720) C Helitron-N5_DR    RC/Helitron          (6560)    241       1 3039140  
   230   23.1  0.0  0.0  chr6              14774323 14774374 (45495685) + EnSpm-12_DR       DNA/CMC-EnSpm          7266   7317   (214) 3039142 *
   354   15.2  2.0  5.6  chr6              14774329 14774360 (45495699) C Helitron-4_DR     RC/Helitron         (19883)  11985   11924 3039143  
   379    1.9  8.6  0.0  chr6              14774361 14774465 (45495594) + Dada-U6_DR        DNA/Dada               7076   7189  (1774) 3039144  
   354   15.2  2.0  5.6  chr6              14774466 14774530 (45495529) C Helitron-4_DR     RC/Helitron         (19883)  11923   11791 3039143  
  3299    1.1  0.0  0.0  chr6              14774555 14774924 (45495135) + DIRS-5_DR         LTR/Ngaro              6526   6895     (0) 3039145  
   315    8.3  0.0  4.2  chr6              14774926 14774975 (45495084) + HATN10B_DR        DNA/hAT-Ac              122    169   (439) 3039146 *
  1639   10.4  6.0  2.8  chr6              14774943 14775258 (45494801) + HATN10_DR         DNA/hAT-Ac              130    455     (0) 3039147  
  1286   19.0  1.8  1.8  chr6              14775431 14775703 (45494356) C DNA6-6_DR         DNA                  (6693)   4588    4316 3039148 *
  1771   13.2 15.1  0.0  chr6              14775463 14775779 (45494280) C SINE2-4_DR        SINE/tRNA-V-RTE         (2)    369       5 3039149  
  5490    8.0  4.9  2.4  chr6              14775785 14776676 (45493383) + DNA-2-10_DR       DNA/TcMar               314   1227     (0) 3039150  
   465   26.8  0.8  1.6  chr6              14776797 14776925 (45493134) + L2-2_DRe          LINE/L2                3040   3167  (1071) 3039151  
   307    8.6  0.9 23.0  chr6              14776886 14776991 (45493068) + Harbinger3_DR     DNA/PIF-Harbinger      2029   2115  (1484) 3039152 *
   913   10.0  0.3  0.3  chr6              14776911 14777129 (45492930) + (TCTA)n           Simple_repeat             1    219     (0) 3039153  
   459   26.7  5.8  0.0  chr6              14777124 14777295 (45492764) + TC1DR3            DNA/TcMar-Tc1             1    182  (1043) 3039154 *
   247   22.4  0.0  0.0  chr6              14777907 14777964 (45492095) C EnSpm-N10_DR      DNA/CMC-EnSpm         (692)   8616    8559 3039155  
   419    9.4  3.8  9.0  chr6              14779919 14780023 (45490036) + CryptonV-N5_DR    DNA/Crypton-V         16078  16177  (8360) 3039156 *
   447    7.0  0.0  0.0  chr6              14779953 14780023 (45490036) C Merlin-1_DR       DNA/Merlin           (8896)   1631    1561 3039157  
   310   15.7  0.0  0.0  chr6              14779955 14780037 (45490022) C P-1_DR            DNA/P                (2623)   7345    7263 3039158 *
   306   12.7  3.8  0.0  chr6              14779968 14780046 (45490013) + DNA-8-7_DR        DNA/hAT-Tip100          922   1003    (46) 3039159 *
   284   18.4  5.1  3.3  chr6              14780024 14780065 (45489994) C hAT-N39_DR        DNA/hAT-Tip100        (270)   1319    1205 3039160 *
  1923   12.2 10.3  0.9  chr6              14780306 14780636 (45489423) C hAT-N51_DR        DNA/hAT-Ac              (0)    368       7 3039161  
  2404    9.6  0.0  5.7  chr6              14780895 14781281 (45488778) + SINE2-3_DR        SINE/tRNA-V-RTE           1    366     (2) 3039162  
   967   14.0  0.6  0.0  chr6              14781146 14781309 (45488750) C hAT-N167B_DR      DNA/hAT-Charlie       (192)   1381    1217 3039163 *
  2201   10.6 16.8  0.0  chr6              14781497 14781884 (45488175) + TDR5              DNA/CMC-EnSpm             2    454    (77) 3039164 *
  3418   16.2  8.3  9.1  chr6              14781875 14782736 (45487323) C IS3EU-4_DR        DNA/IS3EU            (2974)  12055   11200 3039165  
   280    0.0  0.0  0.0  chr6              14782821 14782852 (45487207) + SINE_DR1          SINE                    227    258     (0) 3039166  
   247    6.7  2.1  4.3  chr6              14782853 14782867 (45487192) C DNA8-20_DR        DNA/hAT              (8056)  12732   12687 3039167  
   239   21.5  4.6  0.0  chr6              14783960 14784024 (45486035) + Helitron-2_DR     RC/Helitron           11849  11916 (15496) 3039168  
   243   13.0  0.0  5.6  chr6              14784384 14784440 (45485619) + ENSPM-6_DR        DNA/CMC-EnSpm         13931  13984 (18632) 3039169  
   212   20.4  0.0  0.0  chr6              14784397 14784450 (45485609) C hAT-2_DR          DNA/hAT-Charlie        (64)   2472    2419 3039170 *
   325   24.4  0.0  0.0  chr6              14784403 14784480 (45485579) + IS3EU-4_DR        DNA/IS3EU             14100  14177   (852) 3039171  
   957   18.1  1.0  7.3  chr6              14784783 14784813 (45485246) C EnSpm-15_DR       DNA/CMC-EnSpm       (10146)   1308    1290 3039172  
  1878   13.2  0.0  1.1  chr6              14784814 14785096 (45484963) + SINE2-3B_DR       SINE/tRNA-V               1    280    (71) 3039173 *
  2341    9.5  8.2  2.9  chr6              14785078 14785566 (45484493) + TDR7              DNA                      28    541     (0) 3039174  
   208    3.2  0.0  0.0  chr6              14785636 14785666 (45484393) C ENSPM-6_DR        DNA/CMC-EnSpm         (862)  31754   31724 3039175  
 69028    1.3  0.7  0.2  chr6              14785771 14793715 (45476344) + EnSpm-2_DR        DNA/CMC-EnSpm             1   7988     (0) 3039176  
   229   17.5  8.9  3.0  chr6              14793854 14793977 (45476082) + TDR9              DNA                      78    208     (0) 3039177 *
  1137   17.2  6.2  2.4  chr6              14793893 14793914 (45476145) C EnSpm-N17_DR      DNA/TcMar            (1779)   3414    3271 3039178  
  1283   13.5  2.9  0.0  chr6              14793915 14794122 (45475937) C SINE2-4_DR        SINE/tRNA-V-RTE         (4)    367     154 3039179  
  1137   17.2  6.2  2.4  chr6              14794123 14794136 (45475923) C EnSpm-N17_DR      DNA/TcMar            (1779)   3270    3162 3039178  
   507    5.3  0.0  2.1  chr6              14794133 14794228 (45475831) + Mariner-N5C_DR    DNA/TcMar              2210   2303  (5618) 3039180 *
   495   14.2  2.0  1.3  chr6              14794145 14794294 (45475765) + EnSpm-N42_DR      DNA/CMC-EnSpm           727    877   (375) 3039181 *
  1143   10.9 19.6  0.3  chr6              14794245 14794529 (45475530) + TDR7              DNA                      55    394   (147) 3039182  
   536   20.8  1.6  0.0  chr6              14794899 14795023 (45475036) + LOOPERN6B_DR      DNA/Kolobok-T2?         221    347   (449) 3039183  
   477   15.0 13.3  0.0  chr6              14795031 14795149 (45474910) C LOOPERN6B_DR      DNA/Kolobok-T2?       (623)    173      39 3039184  
   425    6.8  0.0  1.7  chr6              14795150 14795209 (45474850) C HATN8_DR          DNA/Zisupton            (0)    255     197 3039185  
   439   19.8  0.0  0.0  chr6              14795382 14795472 (45474587) + LOOPERN6_DR       DNA/Kolobok-T2?         596    686   (665) 3039186  
   841   15.6  1.3  0.0  chr6              14795482 14795635 (45474424) C LOOPERN6B_DR      DNA/Kolobok-T2?       (623)    173      18 3039187  
   447    8.2  0.0  0.0  chr6              14795633 14795693 (45474366) C piggyBac-N13B_DR  DNA/PiggyBac          (397)   1004     944 3039188 *
   234   16.2  2.8 18.5  chr6              14795804 14795909 (45474150) C Zisupton-1_DR     DNA/Zisupton          (451)   9178    9087 3039189  
   406    8.1  1.2  0.0  chr6              14796133 14796218 (45473841) + Zisupton-7_DR     DNA/Zisupton           4609   4695 (12387) 3039190 *
   435    8.9  0.0  0.0  chr6              14796146 14796235 (45473824) + Polinton-4N1_DR   DNA/Maverick           4720   4809  (5627) 3039191  
   360   10.3  0.0  3.1  chr6              14796147 14796246 (45473813) + hAT-2n1_DR        DNA/hAT-Charlie        1055   1151    (59) 3039192 *
   319   13.6  0.0  2.7  chr6              14796247 14796259 (45473800) C ERV1-N3-I_DR      LTR/ERV1              (909)   3682    3573 3039193  
   368   11.7  4.3  2.1  chr6              14797011 14797150 (45472909) + hAT-N39_DR        DNA/hAT-Tip100         1177   1319   (275) 3039194 *
   390    5.2  0.8  2.6  chr6              14797037 14797049 (45473010) + Mariner-N5C_DR    DNA/TcMar              1400   1469  (6452) 3039195  
   577    5.3  1.0  4.2  chr6              14797050 14797148 (45472911) + EnSpm-22N2_DR     DNA/CMC-EnSpm          2299   2394  (3153) 3039196  
   446   24.2  0.0  4.3  chr6              14797058 14797178 (45472881) C Zisupton-6_DR     DNA/Zisupton        (13642)   8474    8359 3039197 *
   419   16.0  6.3  5.1  chr6              14797064 14797265 (45472794) C EnSpm-N48_DR      DNA/CMC-EnSpm        (1855)   1723    1590 3039198 *
   426   10.6 21.9  0.8  chr6              14797163 14797267 (45472792) C LOOPERN6B_DR      DNA/Kolobok-T2?         (0)    796     670 3039199  
   258   18.2  7.6  0.0  chr6              14797322 14797387 (45472672) C LOOPERN6B_DR      DNA/Kolobok-T2?       (624)    172     102 3039199  
   205   16.3  0.0  0.0  chr6              14797383 14797425 (45472634) C LOOPERN6B_DR      DNA/Kolobok-T2?       (753)     43       1 3039199 *
   204    8.7 21.7  0.0  chr6              14797708 14797753 (45472306) + ANGEL             DNA/Kolobok              25     80   (229) 3039200 *
   847   13.5 10.6  0.0  chr6              14797736 14797765 (45472294) C DNA8-25_DR        DNA                  (1751)   2216    2029 3039201  
   868   13.6  2.1  0.0  chr6              14797766 14797905 (45472154) C SINE2-4_DR        SINE/tRNA-V-RTE         (0)    371     229 3039202  
   672   17.3  1.9  6.1  chr6              14797772 14797925 (45472134) C EnSpm-N10_DR      DNA/CMC-EnSpm        (5566)   3742    3595 3039203 *
   540   12.4 18.8  0.6  chr6              14797904 14798041 (45472018) C LOOPERN6B_DR      DNA/Kolobok-T2?        (15)    781     619 3039204 *
   953   13.5  0.0  0.6  chr6              14798050 14798205 (45471854) C LOOPERN6B_DR      DNA/Kolobok-T2?       (623)    173      19 3039204  
   938   14.4 15.6  4.4  chr6              14798206 14798430 (45471629) C HATN8_DR          DNA/Zisupton            (0)    255       7 3039205  
   256   16.9  3.3  3.3  chr6              14798690 14798750 (45471309) + ANGEL             DNA/Kolobok               1     61   (248) 3039206  
   492   23.8  2.3 10.6  chr6              14798758 14798931 (45471128) C DNA-TA-4_DR       DNA/TcMar            (5085)   4710    4550 3039207 *
   739   15.0  2.2  2.2  chr6              14798826 14798961 (45471098) C DNA8-17_DR        DNA/hAT-Tip100        (144)   1669    1534 3039208  
   333   13.5  0.0  0.0  chr6              14798954 14799005 (45471054) C Mariner-N1_DR     DNA/TcMar             (217)     53       2 3039209 *
   345   19.5  1.2  0.0  chr6              14799812 14799893 (45470166) C EnSpm-N48B_DR     DNA/CMC-EnSpm        (1494)   5465    5383 3039210 *
  1158   11.2  0.0  0.0  chr6              14799821 14799998 (45470061) + (TCTG)n           Simple_repeat             3    180     (0) 3039211  
  4085    7.8 14.8  1.3  chr6              14800015 14800701 (45469358) + TDR13B2           DNA                       1    779     (0) 3039212  
  2416   14.6 21.8  1.5  chr6              14801315 14801877 (45468182) C TDR23             DNA                   (341)    806     131 3039213  
   261   14.6  0.0  0.0  chr6              14801968 14802008 (45468051) C piggyBac-N19_DR   DNA/PiggyBac?         (115)     44       4 3039214  
   206   13.9  9.3  0.0  chr6              14802890 14802932 (45467127) C Rex1-38_DRe       LINE/Rex-Babar        (882)   2581    2535 3039215  
   588   12.2  0.0  0.0  chr6              14803052 14803133 (45466926) + Harbinger-N10_DR  DNA/PIF-Harbinger       246    327     (1) 3039216  
   854   21.6 15.1  4.8  chr6              14803134 14803477 (45466582) + Copia-11C_DR-LTR  LTR/Gypsy?               59    436     (0) 3039217  
   342    6.9  0.5  0.5  chr6              14803585 14803689 (45466370) + (TTA)n            Simple_repeat             2    106     (0) 3039218  
   212   10.7 11.5  0.7  chr6              14803690 14803706 (45466353) C DNA-1-7_DR        DNA/PIF-Harbinger     (692)    746     612 3039219  
  3729   11.6 19.4  1.8  chr6              14803712 14804474 (45465585) C LOOPERN4_DR       DNA/Kolobok-T2         (19)    898       4 3039220  
  1049   14.2  9.1  0.4  chr6              14804522 14804740 (45465319) C hAT-N117_DR       DNA/hAT-Tip100        (783)   1874    1637 3039221  
   331   23.1 12.3  0.0  chr6              14804701 14804732 (45465327) + EnSpm-N13_DR      DNA/CMC-EnSpm          7583   7726 (14421) 3039222 *
   464    9.7  9.4  2.9  chr6              14804733 14804828 (45465231) C Helitron-N3_DR    RC/Helitron           (937)   2079    1978 3039223 *
  2150    9.9  2.4  2.4  chr6              14804825 14805206 (45464853) C Mariner-N38_DR    DNA/TcMar-Tc1         (165)    382       1 3039224  
  1232   13.0  0.9  0.0  chr6              14805207 14805417 (45464642) + HATN1_DR          DNA/hAT                 215    427     (0) 3039225  
   282   27.3  0.0  0.0  chr6              14805421 14805508 (45464551) C EnSpm-N21_DR      DNA/CMC-EnSpm         (255)    224     137 3039226  
   285   12.0  1.9  3.9  chr6              14806513 14806564 (45463495) + Kolobok-N2A_DR    DNA/Kolobok-T2            6     56  (1299) 3039227  
  1017   15.3  4.2  3.2  chr6              14806616 14806831 (45463228) C HATN8_DR          DNA/Zisupton           (30)    225       8 3039228  
   249    6.2  0.0  0.0  chr6              14806874 14806905 (45463154) C TDR13             DNA                     (0)    772     741 3039229  
  1589   14.2  5.6 19.1  chr6              14806947 14807502 (45462557) C DNAX-18_DR        DNA/Merlin             (39)    719     227 3039230  
   311   17.0  6.9  0.9  chr6              14807504 14807604 (45462455) C TDR17B            DNA/Sola-1            (409)   1137    1031 3039231  
   247   11.7  8.7  7.1  chr6              14807600 14807737 (45462322) C EnSpm-N31_DR      DNA/CMC-EnSpm?        (303)    786     647 3039232 *
   326   10.6  3.8  6.2  chr6              14807619 14807749 (45462310) C EnSpm-N11_DR      DNA/CMC-EnSpm        (4748)    605     478 3039233  
   307   18.7  2.2  0.0  chr6              14807639 14807772 (45462287) + EnSpm-N13_DR      DNA/CMC-EnSpm         17561  17697  (4452) 3039234 *
   335   15.4  0.7  3.6  chr6              14807654 14807794 (45462265) + Harbinger-N17_DR  DNA/PIF-Harbinger       291    427  (1218) 3039235 *
   504    8.0  2.0  0.1  chr6              14807655 14807672 (45462387) + DNA8-25_DR        DNA                     612    723  (3244) 3039236  
   403   12.5  0.9  2.6  chr6              14807673 14807683 (45462376) + DNA9-3_DR         DNA/MULE-MuDR?         9523   9579  (1800) 3039237  
   448    5.2  1.0  0.0  chr6              14807684 14807779 (45462280) C Zisupton-6_DR     DNA/Zisupton        (20801)   1315    1219 3039238  
   588   15.0  8.1  2.3  chr6              14807785 14807907 (45462152) C TDR17B            DNA/Sola-1           (1139)    407     278 3039239  
   504    8.0  2.0  0.1  chr6              14807788 14807813 (45462246) + DNA8-25_DR        DNA                     724    905  (3062) 3039236 *
   761    8.7  5.0  1.4  chr6              14807914 14808053 (45462006) C TDR17             DNA/Sola-1            (103)    145       1 3039240  
   340   18.2 18.1  6.0  chr6              14808127 14808319 (45461740) + DNA8-12_DR        DNA                       1    215   (111) 3039241  
  4502   10.8 17.2  1.2  chr6              14808353 14809319 (45460740) + DNA-1-7_DR        DNA/PIF-Harbinger         1   1121   (317) 3039242  
  2919   12.5 17.3  0.4  chr6              14809320 14809869 (45460190) + DIRS-1B-LTR_DR    LTR/Ngaro                 1    617     (6) 3039243  
  1653   11.5  5.2  3.1  chr6              14809849 14810136 (45459923) + DNA-1-7_DR        DNA/PIF-Harbinger      1141   1434     (4) 3039244 *
   294   10.5  0.0  0.0  chr6              14810140 14810177 (45459882) + DNA8-12_DR        DNA                     289    326     (0) 3039245  
  2044   13.9  0.3  1.2  chr6              14811338 14811673 (45458386) C DIRS-1D-LTR_DR    LTR/Ngaro               (1)    600     268 3039246  
   372   20.2  0.0 11.0  chr6              14811579 14811665 (45458394) C SINE_TE           SINE/tRNA-V           (100)    179     104 3039247 *
  9396    3.6  1.4  0.2  chr6              14811666 14812795 (45457264) + Harbinger3N_DR    DNA/PIF-Harbinger         1   1144     (0) 3039248  
  1475   11.3  0.5  0.9  chr6              14812822 14813045 (45457014) C MuDR-2_DR         DNA/MULE-MuDR        (9166)  14767   14545 3039249  
   218   12.5 14.3  0.0  chr6              14813078 14813133 (45456926) + Helitron-2_DR     RC/Helitron            8481   8544 (18868) 3039250  
   363    7.1 10.7  0.0  chr6              14813238 14813293 (45456766) C DNA11TA1B_DR      DNA/CMC-EnSpm           (6)    197     136 3039251  
  1185    6.9  3.4  7.0  chr6              14813346 14813580 (45456479) C L1-138_DR         LINE/L1                 (8)   1305    1079 3039252  
   578   24.5  4.1  1.3  chr6              14813578 14813722 (45456337) C SINE2-1_DR        SINE/tRNA              (49)    149       1 3039253 *
  3849   11.3 12.0  1.6  chr6              14813741 14814372 (45455687) C EXPANDER1_DR      LINE/RTE-BovB           (4)   3361    2665 3039254  
  1025   12.9  4.5  2.0  chr6              14815284 14815481 (45454578) + DNA11TA1_DR       DNA/CMC-EnSpm             1    203     (0) 3039255  
   460   22.9  6.2  1.8  chr6              14815342 14815501 (45454558) + Polinton-2N1_DR   DNA/Maverick           7117   7283  (3809) 3039256 *
  2665    9.2  0.6  0.6  chr6              14815551 14815912 (45454147) C SINE2-4_DR        SINE/tRNA-V-RTE         (4)    367       6 3039257  
  1953   13.8  3.1  0.0  chr6              14816293 14816611 (45453448) + L2-1_DR           LINE/L2                3578   3906  (1079) 3039258 *
  2158   12.2  3.3  0.0  chr6              14816607 14816943 (45453116) C L2-1_DR           LINE/L2               (726)   4259    3912 3039259  
  2741    9.9  6.6 11.4  chr6              14816944 14817502 (45452557) + L2-1B_DR          LINE/L2                 342    876   (132) 3039260  
   205   20.3  7.7  1.4  chr6              14817679 14817743 (45452316) C EnSpm-N10_DR      DNA/CMC-EnSpm        (7548)   1760    1692 3039261 *
   222   26.7  4.6  1.1  chr6              14817687 14817773 (45452286) + IS3EU-1_DR        DNA/IS3EU              4049   4138  (4566) 3039262 *
   388   17.8  0.0  0.0  chr6              14817705 14817777 (45452282) + ANGEL             DNA/Kolobok             204    276    (33) 3039263  
   268   20.9  0.0  2.8  chr6              14817713 14817786 (45452273) C DNA-N33_DR        DNA                  (1148)    555     484 3039264 *
   412   24.5  1.9  2.6  chr6              14818350 14818504 (45451555) C EnSpm-15_DR       DNA/CMC-EnSpm        (1415)  10039    9886 3039265 *
   901   16.4 13.3  2.7  chr6              14818370 14818660 (45451399) C Kolobok-N10B_DR   DNA/Kolobok             (4)    340      19 3039266  
   604    6.5 19.6  0.0  chr6              14818745 14818836 (45451223) + DNA-X-2B_DR       DNA                      23    132   (307) 3039267  
  2678   13.0  5.0  2.8  chr6              14818892 14819350 (45450709) + DNA-X-2_DR        DNA                     329    797    (19) 3039268  
   245   14.6  0.0  0.0  chr6              14819354 14819394 (45450665) C hAT-N152_DR       DNA/hAT-Blackjack       (0)    330     290 3039269 *
   322   24.7  1.3  1.3  chr6              14819389 14819466 (45450593) C hAT-N152_DR       DNA/hAT-Blackjack     (147)    183     106 3039269  
   861   17.1  3.0  4.0  chr6              14819524 14819724 (45450335) C Harbinger-N18_DR  DNA/PIF-Harbinger?      (0)    843     645 3039270  
   937   17.3  2.4  0.0  chr6              14819783 14819950 (45450109) C Kolobok-N16B_DR   DNA/Kolobok?          (971)    172       1 3039271  
   869   14.8 16.1  1.3  chr6              14821433 14821637 (45448422) C Gypsy54-LTR_DR    LTR/Gypsy              (37)    283      49 3039272  
   288   15.8  5.3  0.0  chr6              14821783 14821839 (45448220) C Gypsy54-LTR_DR    LTR/Gypsy              (79)    241     182 3039273  
  1286   13.4 14.7  0.0  chr6              14821843 14822066 (45447993) C Harbinger-N12_DR  DNA/PIF-Harbinger       (0)    702     446 3039274  
   672   11.0  1.0  0.0  chr6              14822076 14822169 (45447890) C HarbingerN1_DR    DNA/PIF-Harbinger     (327)    323     229 3039275  
  3002    5.7  4.9  0.0  chr6              14822170 14822555 (45447504) + DNA-2-2_DR        DNA                       1    405     (2) 3039276  
  1391   12.5  6.5  0.0  chr6              14822558 14822773 (45447286) C HarbingerN1_DR    DNA/PIF-Harbinger     (420)    230       1 3039277  
  2054   13.7  9.5  0.5  chr6              14822783 14823128 (45446931) C Harbinger-N12_DR  DNA/PIF-Harbinger     (325)    377       1 3039274  
   239   10.0  0.0  0.0  chr6              14823215 14823244 (45446815) C Gypsy54-LTR_DR    LTR/Gypsy             (138)    182     153 3039273  
   684   19.7  1.9  8.6  chr6              14823499 14823513 (45446546) + DNA7-N2_DR        DNA/hAT-hAT6           1390   1446   (568) 3039278  
   888   15.5  1.8  1.2  chr6              14823514 14823676 (45446383) C HATN17_DR         DNA/hAT-Tip100       (1039)    508     345 3039279 *
  2656    8.2  0.3  1.4  chr6              14823544 14823915 (45446144) C SINE2-3_DR        SINE/tRNA-V-RTE         (0)    368       1 3039280  
   684   19.7  1.9  8.6  chr6              14823677 14823709 (45446350) + DNA7-N2_DR        DNA/hAT-hAT6           1447   1587   (427) 3039278 *
  1785   20.3  2.9  2.1  chr6              14823916 14823955 (45446104) + DNA8-28_DR        DNA/hAT                3044   3458  (3684) 3039281  
  3375   11.2  6.4  1.2  chr6              14824070 14824695 (45445364) C DNA-4-4_DR        DNA/Zator               (2)    678      21 3039282  
  1274   17.2  1.3  0.0  chr6              14824773 14824999 (45445060) + DNA-3-2_DR        DNA/PIF-Harbinger         1    230   (743) 3039283 *
  3262   10.1  5.6  1.9  chr6              14824999 14825501 (45444558) + DNA-3-2_DR        DNA/PIF-Harbinger       442    962    (11) 3039284  
   221    2.7  0.0  5.4  chr6              14826024 14826062 (45443997) + Polinton-4_DR     DNA/Maverick          12312  12348  (7939) 3039285 *
   750    8.6  0.0  0.0  chr6              14826032 14826148 (45443911) + (TAGA)n           Simple_repeat             3    119     (0) 3039286  
   555   14.3  2.3  3.9  chr6              14826055 14826185 (45443874) C MOSAT_DR          Satellite             (888)   1199    1071 3039287 *
   209   19.3  0.0  3.5  chr6              14826063 14826082 (45443977) C CryptonV-N3_DR    DNA/Crypton-V         (792)  19871   19815 3039288 *
   662   18.5  2.2  0.0  chr6              14826149 14826166 (45443893) C Ginger1-N1_DR     DNA/Ginger-1         (2253)    405     268 3039289  
   980   11.2  0.5 23.9  chr6              14826428 14826478 (45443581) + (TGGA)n           Simple_repeat             1     67   (178) 3039290  
   256   18.8 19.6  0.0  chr6              14826479 14826616 (45443443) + Polinton-4_DR     DNA/Maverick          12527  12691  (7596) 3039291  
   980   11.2  0.5 23.9  chr6              14826617 14826748 (45443311) + (TGGA)n           Simple_repeat            68    245     (0) 3039290  
   280   10.5  0.4  1.2  chr6              14826994 14827055 (45443004) + (GAAA)n           Simple_repeat             1     69   (279) 3039292  
   270    2.3  0.0  0.0  chr6              14827056 14827098 (45442961) C DNA9-N1_DR        DNA/MULE-NOF         (2677)   2339    2297 3039293  
   280   10.5  0.4  1.2  chr6              14827099 14827344 (45442715) + (GAAA)n           Simple_repeat            70    348     (0) 3039292 *
   419   15.3  1.4  1.4  chr6              14827284 14827429 (45442630) + Polinton-4_DR     DNA/Maverick          12551  12696  (7591) 3039294 *
   982   10.8  0.0 24.9  chr6              14827313 14827603 (45442456) + (TGGA)n           Simple_repeat             1    218     (0) 3039295  
   207   12.5  0.0  1.8  chr6              14827619 14827732 (45442327) + (GAAA)n           Simple_repeat             4    115     (0) 3039296  
   834   22.5  1.4  4.4  chr6              14828912 14828951 (45441108) C MuDR-2_DR         DNA/MULE-MuDR        (3648)  20285   20252 3039297  
  2120   11.3 11.6  0.0  chr6              14828952 14829295 (45440764) + HE1_DR1           SINE/tRNA-V-RTE           1    384    (18) 3039298  
   845   17.1  4.0  2.5  chr6              14829119 14829316 (45440743) C MuDR-2_DR         DNA/MULE-MuDR        (4901)  19032   18832 3039299 *
   953   14.8  0.6  1.8  chr6              14829320 14829491 (45440568) + Kolobok-N16_DR    DNA/Kolobok?              1    170  (1072) 3039300  
   221   12.5  0.0  0.0  chr6              14829492 14829522 (45440537) C TDR13C            DNA                     (0)    680     650 3039301  
  2494    7.2  3.0  0.3  chr6              14829523 14829853 (45440206) + HarbingerN3_DR    DNA/PIF-Harbinger         1    340   (724) 3039302  
  2805   14.4  1.3  1.3  chr6              14829854 14830330 (45439729) + Copia-11I_DR-LTR  LTR/Gypsy?                1    477     (0) 3039303  
  3253   10.2  7.8 11.0  chr6              14830331 14831078 (45438981) + HarbingerN3_DR    DNA/PIF-Harbinger       339   1064     (0) 3039304  
   563   17.8  2.4  5.0  chr6              14831088 14831211 (45438848) C TDR13C            DNA                   (330)    350     230 3039301  
  1288   10.2  3.1  0.5  chr6              14831213 14831408 (45438651) + ENSPM-6_DR        DNA/CMC-EnSpm         22550  22750  (9866) 3039305  
   761   14.2  0.0  0.0  chr6              14831418 14831537 (45438522) + DNA-TTAA-3_DR     DNA                    1060   1179     (0) 3039306  
   268   16.3  0.0  0.0  chr6              14831729 14831771 (45438288) + Kolobok-N13_DR    DNA                     253    295   (164) 3039307  
   208   10.9  1.4 23.7  chr6              14831965 14832036 (45438023) + DNA6-6_DR         DNA                    9980  10038  (1243) 3039308  
   205   22.9 14.5  0.0  chr6              14832037 14832047 (45438012) + Helitron-2_DR     RC/Helitron           23637  23731  (3681) 3039309  
   390   14.5  0.0  0.0  chr6              14832713 14832774 (45437285) C Kolobok-N10B_DR   DNA/Kolobok           (100)    171     110 3039310  
   751    8.7  0.0  0.0  chr6              14832794 14832897 (45437162) + LOOPERN5_DR       DNA/Kolobok-T2            1    104  (1133) 3039311  
   685    8.5  0.0  0.0  chr6              14832895 14832988 (45437071) C TDR20             DNA/Merlin            (145)     94       1 3039312 *
   320   19.0  6.4  4.5  chr6              14833027 14833136 (45436923) + Mariner-N7_DR     DNA/TcMar                 1    112   (149) 3039313  
  1165    8.5  8.5  0.0  chr6              14833141 14833316 (45436743) C hAT-N66B_DR       DNA/hAT-Charlie         (4)    191       1 3039314  
   267   13.3  2.2  0.0  chr6              14833328 14833372 (45436687) C Mariner-N7_DR     DNA/TcMar             (201)     60      15 3039315  
   916   15.3 21.7  0.4  chr6              14833438 14833640 (45436419) + Harbinger-N10_DR  DNA/PIF-Harbinger         1    246    (82) 3039316  
   942   12.4  8.6  9.0  chr6              14834288 14834544 (45435515) + hAT-24N1_DR       DNA/hAT-Ac                1    256  (1271) 3039317  
   674    5.3 13.3  0.0  chr6              14834552 14834664 (45435395) + hAT-24N1_DR       DNA/hAT-Ac             1363   1490    (37) 3039318  
  5079    1.9  0.5  1.9  chr6              14834675 14835306 (45434753) C Gypsy124-LTR_DR   LTR/Gypsy               (0)    623       1 3039319  
  7033    8.8  8.1  0.0  chr6              14835307 14836333 (45433726) C TDR8C             DNA                    (10)   1112       2 3039320  
   236   15.9  0.0  0.0  chr6              14836334 14836371 (45433688) + hAT-24N1_DR       DNA/hAT-Ac             1483   1520     (7) 3039321  
   717    4.7  0.0  0.0  chr6              14836477 14836562 (45433497) C hAT-N66B_DR       DNA/hAT-Charlie         (0)    195     110 3039322 *
  4701    7.0  9.8  0.1  chr6              14836560 14837260 (45432799) C Tc1-7_DR          DNA/TcMar-Tc1         (877)    769       1 3039323  
   209   27.6  0.9  6.8  chr6              14837784 14837892 (45432167) + LOOPERN2_DR       DNA/Kolobok-T2          805    907   (468) 3039324 *
   227   12.3  3.5  0.0  chr6              14837847 14837903 (45432156) C Rex1-31_DRe       LINE/Rex-Babar        (426)   3107    3049 3039325  
   228    5.4  0.0  5.4  chr6              14838567 14838605 (45431454) + L2-5_DRe          LINE/L2                2186   2222     (5) 3039326  
   444   12.5  0.8 11.4  chr6              14838708 14838833 (45431226) + (TCTA)n           Simple_repeat             3    116     (0) 3039327 *
   452    0.0  1.4  0.0  chr6              14838768 14838837 (45431222) C EnSpm-N48_DR      DNA/CMC-EnSpm        (1618)   1960    1890 3039328  
   285   23.1  2.7  6.5  chr6              14838772 14838882 (45431177) C Polinton-4_DR     DNA/Maverick         (7592)  12695   12589 3039329 *
  4862    9.8  0.0  1.7  chr6              14838881 14839614 (45430445) C Mariner-N23_DRe   DNA/TcMar-ISRm11      (309)    722       1 3039330  
   207   26.5  3.3  9.7  chr6              14839615 14839706 (45430353) + EnSpm-N26_DR      DNA/CMC-EnSpm            78    162   (451) 3039331 *
   579   15.7  4.7  5.4  chr6              14839615 14839762 (45430297) C EnSpm-N26B_DR     DNA/CMC-EnSpm          (74)    147       1 3039332  
   322   21.2  7.8  0.7  chr6              14839868 14839995 (45430064) + TDR7              DNA                       1    137   (404) 3039333  
 57622    0.4  0.8  0.5  chr6              14840014 14846642 (45423417) C EnSpm-N37_DR      DNA/CMC-EnSpm           (0)   6647       1 3039334  
  2886   12.1  5.0  0.2  chr6              14846726 14847246 (45422813) C Mariner-N38_DR    DNA/TcMar-Tc1           (0)    547       2 3039335  
   256    9.8  4.9  0.0  chr6              14847213 14847253 (45422806) C EnSpm-N13_DR      DNA/CMC-EnSpm       (14481)   7668    7626 3039336 *
   642   21.9  0.6  0.6  chr6              14847255 14847410 (45422649) C Mariner-N5B_DR    DNA/TcMar            (4145)   5299    5144 3039337 *
  2681   10.0  0.5  2.5  chr6              14847306 14847705 (45422354) C hAT-N137_DR       DNA/hAT-Ac            (865)   2706    2315 3039338  
  1872   18.0 29.2  2.8  chr6              14847459 14847740 (45422319) + CryptonV-N4_DR    DNA/Crypton-V          7659   8135  (5358) 3039339 *
  6470   12.6  4.2  1.0  chr6              14847741 14848946 (45421113) C DNA2-3_DR         DNA/Merlin              (0)   1245       1 3039340  
   285   11.3  4.8  0.0  chr6              14848904 14848965 (45421094) C Helitron-2_DR     RC/Helitron         (14644)  12768   12704 3039341 *
   350    7.4  0.0  3.7  chr6              14848949 14849004 (45421055) + Merlin-2_DR       DNA/Merlin             7718   7771  (6150) 3039342  
   309   24.2  4.2  5.3  chr6              14849258 14849353 (45420706) C TDR13B2           DNA                     (0)    779     685 3039343 *
  2795   14.1 20.7  3.2  chr6              14849278 14849923 (45420136) + TDR13             DNA                      17    772     (0) 3039344  
   313   23.2  2.0  1.0  chr6              14850376 14850475 (45419584) C Harbinger3_DR     DNA/PIF-Harbinger    (1454)   2145    2045 3039345 *
   928   16.1  0.0  0.6  chr6              14850411 14850572 (45419487) + (CAGA)n           Simple_repeat             2    162     (0) 3039346 *
   982    5.1  0.0  0.0  chr6              14850435 14850572 (45419487) C Ginger1-N1_DR     DNA/Ginger-1         (2231)    427     290 3039347  
   919   11.6  0.0  0.7  chr6              14850442 14850589 (45419470) + Ginger1-N1_DR     DNA/Ginger-1           2243   2389   (269) 3039348 *
   268   27.6  0.0  4.2  chr6              14850590 14850626 (45419433) C Zisupton-6_DR     DNA/Zisupton        (13187)   8899    8738 3039349  
   208    0.0  0.0  0.0  chr6              14851226 14851302 (45418757) + (TTTTA)n          Simple_repeat             4     80     (0) 3039350  
   423   18.6 10.3 12.0  chr6              14851461 14851655 (45418404) C ASAT_CY           Satellite              (30)    232      41 3039351  
   313    7.2  6.2  0.0  chr6              14851887 14851983 (45418076) C DNA-1-7_DR        DNA/PIF-Harbinger     (657)    781     679 3039352 *
   324    4.6  0.0  2.3  chr6              14851912 14852000 (45418059) + (TTA)n            Simple_repeat             3     89     (0) 3039353 *
   416    7.8 12.0 14.3  chr6              14851944 14852093 (45417966) C hAT-N102B_DR      DNA/hAT-Tip100        (208)    699     553 3039354  
  5822    9.9  3.5  3.0  chr6              14852100 14853198 (45416861) C Daphne-27_DRe     LINE/L2                 (4)   1922     819 3039355  
  1330   17.1 24.9  1.4  chr6              14853230 14853626 (45416433) C DNA-8-29_DR       DNA/hAT-Tip100        (445)    575      87 3039356  
  3871   14.4  9.2  2.5  chr6              14853632 14854542 (45415517) + DIRS-1-LTR_DR     LTR/Ngaro                 2    613     (9) 3039357  
  1308   15.1  1.6  3.7  chr6              14854313 14854340 (45415719) C CryptonV-N4_DR    DNA/Crypton-V        (5591)   7902    7880 3039358 *
  2704    7.0  0.3  1.1  chr6              14854341 14854703 (45415356) + HE2_DR            SINE/tRNA-V-RTE           4    363     (0) 3039359  
   924   13.8  0.0  1.3  chr6              14854569 14854722 (45415337) + Merlin-1_DR       DNA/Merlin             3977   4128  (6399) 3039360 *
   311   20.3  0.0  0.0  chr6              14854794 14854857 (45415202) C DNA9-5_DR         DNA                  (2140)   2787    2724 3039361  
   289   18.1 12.2  2.0  chr6              14855076 14855165 (45414894) + ANGEL             DNA/Kolobok             128    226    (83) 3039362  
  1084   17.6  8.4  4.4  chr6              14855171 14855432 (45414627) + CryptonV-2_DR     DNA/Crypton-V         20767  21038   (773) 3039363 *
  1505   12.3  2.6  0.0  chr6              14855207 14855433 (45414626) + HE1_DR1           SINE/tRNA-V-RTE          10    242   (160) 3039364  
   210   16.7  0.0  0.0  chr6              14855426 14855461 (45414598) C EnSpm-15_DR       DNA/CMC-EnSpm        (2422)   9032    8997 3039365 *
   222   25.0  3.1  0.0  chr6              14855434 14855497 (45414562) + DNA6-6_DR         DNA                    4530   4595  (6686) 3039366 *
   266   19.2  6.1 10.5  chr6              14855460 14855558 (45414501) + Kolobok-N10_DR    DNA/Kolobok               6    100   (543) 3039367  
   261   29.0  0.0  1.4  chr6              14855574 14855643 (45414416) C Kolobok-N10_DR    DNA/Kolobok           (385)    258     190 3039368  
   259    4.6  0.0  0.0  chr6              14855706 14855770 (45414289) + (TTGG)n           Simple_repeat             3     67     (0) 3039369  
   247   15.6  0.0  0.0  chr6              14855981 14856025 (45414034) C DNA-1-6_DR        DNA                     (0)    625     581 3039370  
   260   23.8  0.0  0.0  chr6              14856087 14856149 (45413910) + DNA9-5_DR         DNA                    2725   2787  (2140) 3039371  
   515   10.5  0.3  0.0  chr6              14856217 14856296 (45413763) C DIRS-6B_DR        LTR/Ngaro               (0)   7070    7002 3039372  
  1693   11.2 11.8  0.6  chr6              14856305 14856617 (45413442) + DNA-TA-5_DR       DNA/TcMar-Tigger        603    950     (8) 3039373  
  3606   10.1  9.9  0.0  chr6              14856629 14857211 (45412848) C L2-3_DRe          LINE/L2               (137)   4931    4291 3039374  
   293   20.9 17.9  0.0  chr6              14857217 14857283 (45412776) C DNA-1-6_DR        DNA                   (546)     79       1 3039375  
   316   10.9 14.1  3.2  chr6              14857995 14858005 (45412054) C DNAX-19_DR        DNA                     (2)    437     418 3039376  
   928   14.3  6.7  3.0  chr6              14858006 14858228 (45411831) + DNAX-19_DR        DNA                       1    231   (208) 3039377 *
  3970   10.3 12.8  0.1  chr6              14858228 14858889 (45411170) C TDR13B2           DNA                    (33)    746       1 3039378  
   342   21.4  4.7  1.1  chr6              14858816 14858900 (45411159) + DNA9-3_DR         DNA/MULE-MuDR?         5706   5793  (5586) 3039379 *
   668   14.5  7.1  9.5  chr6              14858904 14859086 (45410973) + DNAX-19_DR        DNA                     260    438     (1) 3039380  
  4255   10.0 13.5  0.0  chr6              14859219 14859928 (45410131) C L2-3_DRe          LINE/L2                 (3)   5065    4260 3039381  
  2393    8.0 13.2  4.1  chr6              14859989 14860481 (45409578) + piggyBac-N2_DR    DNA/PiggyBac              1    536     (0) 3039382  
  1549   14.7 14.6  3.0  chr6              14860495 14860858 (45409201) C hAT-N50B_DR       DNA/hAT-Ac             (16)    732     328 3039383  
   907   14.7 11.4  8.9  chr6              14860859 14861287 (45408772) C TDR25             DNA/hAT-Charlie         (0)    611       2 3039384  
  1186   15.5 14.6  1.2  chr6              14861289 14861582 (45408477) C hAT-N50B_DR       DNA/hAT-Ac            (413)    335       3 3039385  
   925   15.3 13.3  6.7  chr6              14861673 14861966 (45408093) C hAT-N120_DR       DNA/hAT-Charlie        (83)    868     557 3039386  
   457   24.0 16.0  2.2  chr6              14861950 14862149 (45407910) C hAT-N120_DR       DNA/hAT-Charlie       (509)    442     216 3039386 *
  1382   16.2 15.6  4.1  chr6              14862442 14862814 (45407245) + Looper-N7_DR      DNA/Kolobok-T2            4    417   (598) 3039387  
  3791   11.2  7.6  1.1  chr6              14862815 14863502 (45406557) C hAT-N139_DR       DNA/hAT-Tip100          (0)   1420     689 3039388  
  1532    7.1  1.5  0.0  chr6              14863496 14863691 (45406368) C TDR19             DNA/hAT-Charlie       (206)    199       1 3039389 *
   606    8.8  1.1  0.0  chr6              14863694 14863784 (45406275) C hAT-N139_DR       DNA/hAT-Tip100        (724)    696     605 3039388  
  2140   11.4  4.4  8.4  chr6              14863787 14864218 (45405841) + KolobokN78B_DR    DNA/Kolobok-T2          308    723   (294) 3039390  
   696   17.7 14.2  4.6  chr6              14864136 14864229 (45405830) + Merlin-2_DR       DNA/Merlin             5893   6127  (7790) 3039391 *
   879   10.8  0.0  0.8  chr6              14864230 14864350 (45405709) + KolobokN78B_DR    DNA/Kolobok-T2          898   1017     (0) 3039392  
  2236   14.6 11.2  3.3  chr6              14864351 14864860 (45405199) C hAT-N139_DR       DNA/hAT-Tip100        (871)    549       1 3039388  
  2500   16.7  6.0  7.7  chr6              14864861 14865490 (45404569) C IS3EU-4_DR        DNA/IS3EU            (3210)  11819   11200 3039393  
   354   27.2  5.4  0.0  chr6              14866016 14866107 (45403952) C Harbinger-N27_DR  DNA/PIF-Harbinger?    (123)     97       1 3039394  
   371   25.4  0.0  6.6  chr6              14866239 14866259 (45403800) C EnSpm-N48B_DR     DNA/CMC-EnSpm        (4298)   2661    2647 3039395  
  2406   11.8  0.6  1.4  chr6              14866260 14866621 (45403438) + SINE2-3_DR        SINE/tRNA-V-RTE           1    359     (9) 3039396  
   490   25.6  4.2  7.6  chr6              14866454 14866643 (45403416) + DNA2-16_DR        DNA                    7014   7197 (10854) 3039397 *
   617   15.3  0.0  0.0  chr6              14866624 14866754 (45403305) + DNA-6-N8_DR       DNA                      48    178  (2130) 3039398 *
  7037    9.8  2.2  2.8  chr6              14866748 14867833 (45402226) C L2-2_DRe          LINE/L2                 (0)   4238    3159 3039399  
  3179   17.7  2.2  0.7  chr6              14867830 14868524 (45401535) + DNA-6-N8_DR       DNA                    1604   2308     (0) 3039400 *
   353    7.8  5.3 32.2  chr6              14868539 14868651 (45401408) + RTEX-2_DR         LINE/RTE-X             3168   3257     (3) 3039401  
   247   19.3  0.8 23.8  chr6              14868612 14868740 (45401319) C hAT-N159_DR       DNA/hAT-Ac            (221)   1601    1497 3039402 *
   214   20.9  1.4  2.9  chr6              14869129 14869197 (45400862) C Polinton-1_DR     DNA/Maverick          (780)  17705   17638 3039403  
   679   20.1  1.3  2.6  chr6              14869198 14869350 (45400709) C EnSpm-17_DR       DNA/CMC-EnSpm        (6297)   2979    2829 3039404 *
  2449   16.9  2.0 29.9  chr6              14869218 14870213 (45399846) + Merlin-1_DR       DNA/Merlin             4341   5122  (5405) 3039405  
  1934    9.2  2.6 25.1  chr6              14869793 14870326 (45399733) + Mariner-N38_DR    DNA/TcMar-Tc1            30    467    (80) 3039406 *
  1659    1.4  0.0 10.5  chr6              14870329 14870560 (45399499) + L2-1_DR           LINE/L2                4776   4985     (0) 3039407  
   428    8.7  1.4  0.0  chr6              14870561 14870629 (45399430) + Mariner-N38_DR    DNA/TcMar-Tc1           466    535    (12) 3039408 *
  1011   18.5 10.3  0.8  chr6              14870626 14870637 (45399422) C DNA8-10_DR        DNA/hAT-Ac           (1937)   2081    2028 3039409  
  1219    9.2  6.9  0.0  chr6              14870638 14870811 (45399248) C HE1_DR1           SINE/tRNA-V-RTE       (216)    186       1 3039410  
   821   17.1  6.6  7.1  chr6              14870812 14870874 (45399185) + DNA8-28_DR        DNA/hAT                3406   3467  (3675) 3039411 *
  1011   18.5 10.3  0.8  chr6              14870812 14870848 (45399211) C DNA8-10_DR        DNA/hAT-Ac           (1937)   2027    1838 3039409  
   862   22.4  0.0  0.6  chr6              14871320 14871499 (45398560) + Merlin-1_DR       DNA/Merlin             8653   8831  (1696) 3039412 *
   980   16.8  0.0  0.0  chr6              14871345 14871497 (45398562) + HE1_DR1           SINE/tRNA-V-RTE           2    154   (248) 3039413  
   785   13.0  0.7  3.0  chr6              14871498 14871632 (45398427) + Mariner-N7_DR     DNA/TcMar                 1    132   (129) 3039414 *
   832   20.0  0.0  4.1  chr6              14871500 14871521 (45398538) C EnSpm-N42B_DR     DNA/CMC-EnSpm         (899)   3405    3236 3039415  
   476    9.7 46.9  0.0  chr6              14871627 14871739 (45398320) + hATN-28_DRe       DNA/hAT-Charlie          38    203     (0) 3039416  
   269   20.0  0.0  0.0  chr6              14871688 14871747 (45398312) C DNA2-16_DR        DNA                  (4165)  13886   13827 3039417 *
   248   19.3  1.3 10.1  chr6              14871748 14871762 (45398297) + Helitron-2_DR     RC/Helitron            9526   9594 (17818) 3039418  
  1067   16.5  0.1  7.3  chr6              14872249 14872373 (45397686) + (ATTG)n           Simple_repeat             1    521   (617) 3039419  
   866   22.8  0.0  0.3  chr6              14872374 14872992 (45397067) + (TTGG)n           Simple_repeat             1    617     (0) 3039420  
  1067   16.5  0.1  7.3  chr6              14872993 14873013 (45397046) + (ATTG)n           Simple_repeat           522    605   (533) 3039419  
   699   23.6  0.0  0.8  chr6              14873014 14873352 (45396707) + (TTGG)n           Simple_repeat             1    336     (0) 3039421  
  1067   16.5  0.1  7.3  chr6              14873353 14873475 (45396584) + (ATTG)n           Simple_repeat           606   1138     (0) 3039419  
   205    6.2  3.1  0.0  chr6              14873646 14873710 (45396349) C DNA-1-7_DR        DNA/PIF-Harbinger     (689)    749     683 3039422 *
   206   10.6  1.4  4.5  chr6              14873665 14873733 (45396326) + DNA9-3_DR         DNA/MULE-MuDR?          973   1039 (10340) 3039423  
   215   17.1  1.2  3.6  chr6              14874555 14874639 (45395420) C CryptonV-N4_DR    DNA/Crypton-V        (9644)   3849    3767 3039424  
   658   23.1  2.9  2.9  chr6              14875279 14875487 (45394572) + Dada-U1A_DR       DNA/Dada               5651   5859  (5120) 3039425 *
   672   23.1  4.2  2.3  chr6              14875281 14875315 (45394744) C EnSpm-17_DR       DNA/CMC-EnSpm        (6449)   2827    2748 3039404  
  1092   16.9  5.9  0.0  chr6              14875316 14875551 (45394508) + ANGEL             DNA/Kolobok              56    305     (4) 3039426  
   442   26.3  0.6  6.1  chr6              14875417 14875590 (45394469) C Helitron-2_DR     RC/Helitron         (19352)   8060    7896 3039427 *
   672   23.1  4.2  2.3  chr6              14875552 14875573 (45394486) C EnSpm-17_DR       DNA/CMC-EnSpm        (6449)   2747    2692 3039404  
  2473   17.0  8.8  1.7  chr6              14876080 14876575 (45393484) C Harbinger-8N2_DR  DNA/PIF-Harbinger       (3)    545      15 3039428  
   803   10.2 26.1  0.0  chr6              14876576 14876732 (45393327) + TE-X-3_DR         DNA/PIF-ISL2EU            1    198   (825) 3039429 *
  2981    9.9 13.3  2.0  chr6              14876727 14877252 (45392807) + TE-X-3_DR         DNA/PIF-ISL2EU          439   1022     (1) 3039430  
   302   15.3 24.1  3.1  chr6              14877253 14877354 (45392705) + ENSPM-6_DR        DNA/CMC-EnSpm          6597   6720 (25896) 3039431  
   453    4.9  0.0  0.0  chr6              14877382 14877442 (45392617) + Harbinger-4N1B_DR DNA/PIF-Harbinger       526    586   (577) 3039432  
   345   24.5  0.0 38.8  chr6              14877443 14877494 (45392565) + ENSPM-6_DR        DNA/CMC-EnSpm          7136   7390 (25226) 3039433  
  1713   10.8  2.1  0.0  chr6              14877495 14877735 (45392324) + Harbinger-4N1_DR  DNA/PIF-Harbinger       776   1021     (0) 3039434  
   703   27.9 10.7  2.2  chr6              14877794 14878130 (45391929) + TZF28C            DNA/TcMar-Tc1           897   1261   (368) 3039435 *
  3771   12.0  3.8  0.2  chr6              14878118 14878701 (45391358) + HarbingerN1_DR    DNA/PIF-Harbinger        46    650     (0) 3039436  
   301   14.3  0.8  5.4  chr6              14879209 14879243 (45390816) C ENSPM-6_DR        DNA/CMC-EnSpm         (861)  31755   31692 3039437  
   277    8.2  1.4  1.4  chr6              14879244 14879317 (45390742) + hAT-2n1_DR        DNA/hAT-Charlie        1065   1138    (72) 3039438  
   216   10.9 11.8  3.7  chr6              14880064 14880139 (45389920) C Helitron-2_DR     RC/Helitron         (22010)   5402    5321 3039439  
   270    3.7  3.6  1.8  chr6              14880397 14880451 (45389608) C Helitron-N3_DR    RC/Helitron           (230)   2786    2731 3039440  
   235    4.8  1.6  0.0  chr6              14880404 14880466 (45389593) + DNA-2-32_DR       DNA/CMC-EnSpm?         5949   6012  (2770) 3039441 *
   217    9.4  0.0  0.0  chr6              14880414 14880477 (45389582) C Gypsy152B-LTR_DR  LTR/Gypsy             (826)     97      34 3039442 *
   218   15.0  0.0  0.0  chr6              14880425 14880484 (45389575) + hAT-N48B_DR       DNA/hAT-Ac             1475   1534   (606) 3039443  
   822   19.6  0.0 14.4  chr6              14883316 14883506 (45386553) + hAT-N142_DR       DNA/hAT?               1052   1218   (218) 3039444  
  3119   11.0 12.6  0.0  chr6              14883507 14884014 (45386045) C SINE3-1           SINE/5S-Deu-L2         (18)    572       1 3039445  
  1200    9.0  0.9 15.9  chr6              14884128 14884351 (45385708) + hAT-N4C_DR        DNA/hAT-Charlie           1    195     (0) 3039446  
   210   25.9  4.7  1.1  chr6              14884279 14884364 (45385695) + CryptonV-N5_DR    DNA/Crypton-V          3307   3395 (21142) 3039447 *
   213   20.8  4.2  0.0  chr6              14884617 14884664 (45385395) + Gypsy-171-I_DR    LTR/Gypsy              3989   4038   (831) 3039448  
   224   19.7 19.7  0.0  chr6              14886342 14886407 (45383652) C Mariner-6_DR      DNA/TcMar-Tc1        (1297)    332     254 3039449  
   511    5.9  0.0  0.0  chr6              14886468 14886535 (45383524) C hAT-N35_DR        DNA/hAT-Ac              (0)   1433    1366 3039450  
  4978    2.1 15.5  1.2  chr6              14886560 14887238 (45382821) C hAT-N35_DR        DNA/hAT-Ac            (362)   1071     297 3039450  
   226   15.2  0.0  0.0  chr6              14887256 14887288 (45382771) + Harbinger-N28_DR  DNA/PIF-Harbinger       563    595    (67) 3039451  
  1642   13.4 16.3  2.0  chr6              14887318 14887660 (45382399) + hAT-N60_DR        DNA/hAT-Ac              961   1351   (154) 3039452  
   312   18.6 20.2  0.7  chr6              14887577 14887695 (45382364) C hAT-N50B_DR       DNA/hAT-Ac            (507)    241     100 3039453 *
   424   12.9  0.0  0.0  chr6              14887698 14887759 (45382300) + DIRS-4N3_DR       LTR/Ngaro                 3     64  (4003) 3039454  
   201   25.4  1.1  8.0  chr6              14887712 14887805 (45382254) C Polinton-4_DR     DNA/Maverick         (3372)  16915   16828 3039455 *
   232   23.2  0.0  1.4  chr6              14887745 14887814 (45382245) + IS3EU-4_DR        DNA/IS3EU             14089  14157   (872) 3039456 *
   288   17.9  1.5  0.0  chr6              14887757 14887823 (45382236) C DNA-1-8_DR        DNA                   (715)    846     779 3039457  
   213   30.4  0.0  1.4  chr6              14887763 14887832 (45382227) C EnSpm-9_DR        DNA/CMC-EnSpm        (7654)    966     898 3039458 *
   219   21.4  2.8  1.4  chr6              14887785 14887855 (45382204) C Mariner-N29_DR    DNA/TcMar-ISRm11     (1347)    418     347 3039459 *
   245   16.0 14.0  0.0  chr6              14887829 14887878 (45382181) C hAT-N46_DR        DNA/hAT-Tip100        (615)    189     133 3039460 *
   892    9.3 39.3  1.1  chr6              14887877 14888072 (45381987) + Harbinger3_DR     DNA/PIF-Harbinger      3245   3514    (85) 3039461  
   263   14.6  0.0  0.0  chr6              14888082 14888126 (45381933) C hAT-N50B_DR       DNA/hAT-Ac            (602)    146     102 3039453  
  3763   11.4  2.1  2.6  chr6              14888127 14888749 (45381310) + DIRS-1-LTR_DR     LTR/Ngaro                 1    620     (2) 3039462  
   379   19.8  0.0 10.3  chr6              14888750 14888856 (45381203) + hAT-N60_DR        DNA/hAT-Ac             1409   1505     (0) 3039463  
   484   22.0  4.2  0.8  chr6              14890137 14890255 (45379804) C ANGEL             DNA/Kolobok             (0)    309     187 3039464 *
  1904   16.5  8.8  0.3  chr6              14890250 14890280 (45379779) C DNA2-16_DR        DNA                 (11905)   6146    5886 3039465  
  2079   10.0  9.4  0.0  chr6              14890281 14890589 (45379470) C SINE2-4_DR        SINE/tRNA-V-RTE         (5)    366      29 3039466  
  1904   16.5  8.8  0.3  chr6              14890590 14890601 (45379458) C DNA2-16_DR        DNA                 (11905)   5885    5765 3039465  
  4462    9.2  6.5  0.3  chr6              14890874 14891550 (45378509) C LOOPERN3B_DR      DNA/Kolobok-T2          (0)   1049     331 3039467  
   323   12.1  0.0  3.5  chr6              14891549 14891608 (45378451) C L2-5_DRe          LINE/L2               (246)   1981    1924 3039468 *
   214   20.5  0.0  9.5  chr6              14891835 14891915 (45378144) + DNA-N4_DR         DNA                     645    718   (324) 3039469  
   202   20.4  0.0  0.0  chr6              14892126 14892174 (45377885) C Dada-tL_DR        DNA/Dada             (1270)   9137    9089 3039470  
   201   18.6  0.0  0.0  chr6              14893173 14893215 (45376844) + Zisupton-7_DR     DNA/Zisupton            922    964 (16118) 3039471  
  1282   13.3  3.6  0.4  chr6              14893309 14893341 (45376718) C Merlin-1_DR       DNA/Merlin           (8320)   2207    1951 3039472  
  1345    9.3  3.7  0.0  chr6              14893342 14893557 (45376502) + Mariner-N38_DR    DNA/TcMar-Tc1             1    224   (323) 3039473  
   990    5.2  0.8  0.0  chr6              14893563 14893696 (45376363) + TDR2              DNA/TcMar-Tc1           769    903    (34) 3039474  
   344   14.6  0.0  6.5  chr6              14893638 14893703 (45376356) C TDR2              DNA/TcMar-Tc1         (848)     89      28 3039475 *
   870   12.3  4.5  0.0  chr6              14893716 14893870 (45376189) C EnSpm-N4_DR       DNA/CMC-EnSpm          (50)    162       1 3039476  
   258   22.4  7.5  0.0  chr6              14894296 14894362 (45375697) C DNA8-17_DR        DNA/hAT-Tip100        (157)   1656    1585 3039477  
   254   21.4  8.6  0.0  chr6              14894301 14894313 (45375746) C DNA2-16_DR        DNA                  (9822)   8229    8188 3039478 *
   258   20.4  0.0  0.0  chr6              14894314 14894362 (45375697) + TDR17B            DNA/Sola-1              439    487  (1059) 3039479 *
  2746    3.4  5.9  1.5  chr6              14894343 14894734 (45375325) + Rex1-31_DRe       LINE/Rex-Babar         3122   3530     (3) 3039480  
   204   29.1 10.5  0.0  chr6              14894371 14894382 (45375677) C Helitron-2_DR     RC/Helitron          (4048)  23360   23270 3039481 *
  1658    8.6  1.7  0.0  chr6              14894731 14894962 (45375097) C SINE2-4_DR        SINE/tRNA-V-RTE        (75)    296      61 3039482  
  1416   18.3  4.2 19.9  chr6              14894732 14895298 (45374761) + DNA8-23_DR        DNA                    1776   2268  (4471) 3039483 *
   793   11.9  0.0  5.6  chr6              14895181 14895313 (45374746) C DNA6-6_DR         DNA                  (6966)   4315    4190 3039484 *
   880   14.5  3.8  0.6  chr6              14895880 14896039 (45374020) + Kolobok-N14_DR    DNA/Kolobok-T2?         255    419     (0) 3039485  
  1186   17.2  9.3  2.8  chr6              14896040 14896308 (45373751) + Harbinger-N19_DR  DNA/PIF-Harbinger       230    515   (108) 3039486  
   479   21.6  7.9  0.7  chr6              14896284 14896409 (45373650) C ERV1-N1-I_DR      LTR/ERV1             (3694)   1823    1689 3039487 *
  1807    9.1 11.5  0.3  chr6              14896310 14896595 (45373464) C SINE2-4_DR        SINE/tRNA-V-RTE         (3)    368      51 3039488  
   335    0.0  0.0  0.0  chr6              14896623 14896703 (45373356) + (TTTAA)n          Simple_repeat             4     84     (0) 3039489  
   227   13.0  3.7  0.0  chr6              14897094 14897147 (45372912) + Helitron-N3_DR    RC/Helitron            2718   2773   (243) 3039490  
  2002   13.2  7.9  5.4  chr6              14897481 14897540 (45372519) + EnSpm-15_DR       DNA/CMC-EnSpm          8940   9304  (2150) 3039491  
  2358    8.2  6.3  1.4  chr6              14897541 14897888 (45372171) C SINE2-4_DR        SINE/tRNA-V-RTE         (1)    370       6 3039492  
   760   17.7  8.7  3.4  chr6              14897739 14897936 (45372123) C EnSpm-N11_DR      DNA/CMC-EnSpm        (3615)   1738    1545 3039493 *
   735   10.0 23.9  0.0  chr6              14898141 14898270 (45371789) + EnSpm-N7_DR       DNA/CMC-EnSpm             1    161  (2078) 3039494 *
   852   13.2  1.3  5.5  chr6              14898243 14898394 (45371665) + EnSpm-N7_DR       DNA/CMC-EnSpm          2094   2239     (0) 3039495  
   351   12.1 16.0  1.2  chr6              14898577 14898651 (45371408) C DNAX-16_DR        DNA                    (68)    355     270 3039496 *
   631   16.8  1.8  0.0  chr6              14898627 14898651 (45371408) + hAT-N167B_DR      DNA/hAT-Charlie        1216   1330   (243) 3039497  
   647    9.1  0.0  0.0  chr6              14898652 14898739 (45371320) C SINE2-4_DR        SINE/tRNA-V-RTE         (1)    370     283 3039498  
  3580    6.9  1.6  2.2  chr6              14898740 14899288 (45370771) + Mariner-N38_DR    DNA/TcMar-Tc1             1    546     (1) 3039499  
   256   11.8  0.0  0.0  chr6              14899261 14899294 (45370765) C ENSPM-6_DR        DNA/CMC-EnSpm       (18573)  14043   14010 3039500 *
   284   20.3  0.0  3.1  chr6              14899282 14899347 (45370712) C CryptonV-N1_DR    DNA/Crypton-V        (2012)   8039    7976 3039501 *
  1585   14.0  4.5  1.8  chr6              14899289 14899557 (45370502) C HE1_DR1           SINE/tRNA-V-RTE       (107)    295      20 3039502  
   514   12.7  4.9  9.4  chr6              14899650 14899771 (45370288) C DNAX-16_DR        DNA                   (230)    193      77 3039496  
   372   14.5  4.2  4.2  chr6              14899939 14899950 (45370109) C DNA7-N2_DR        DNA/hAT-hAT6          (305)   1709    1698 3039503  
  1714   12.6  4.1  0.0  chr6              14899951 14900219 (45369840) + HE1_DR1           SINE/tRNA-V-RTE           2    281   (121) 3039504  
   219   16.7  0.0  0.0  chr6              14900492 14900545 (45369514) C hAT-N159_DR       DNA/hAT-Ac            (303)   1519    1466 3039505 *
   270   16.7  3.3  0.0  chr6              14900500 14900559 (45369500) C Dada-tL_DR        DNA/Dada             (1287)   9120    9059 3039506  
   233   26.5  1.4  1.4  chr6              14901114 14901182 (45368877) C DNA-1-7_DR        DNA/PIF-Harbinger       (0)   1438    1370 3039507  
   267   16.9  3.4  0.0  chr6              14901340 14901398 (45368661) C EnSpm-14N1_DR     DNA/CMC-EnSpm           (0)   4185    4125 3039508  
  1624   11.3  0.0  1.7  chr6              14901427 14901670 (45368389) + HarbingerN5_DR    DNA/PIF-Harbinger         1    240   (621) 3039509  
  2757    6.7  0.3  0.6  chr6              14901671 14902032 (45368027) + HE2_DR            SINE/tRNA-V-RTE           3    363     (0) 3039510  
   710   13.0  0.7  9.0  chr6              14901930 14902073 (45367986) + Mariner-N5C_DR    DNA/TcMar              3348   3480  (4441) 3039511 *
   424   22.4  4.7  7.0  chr6              14901944 14902178 (45367881) + DNA-X-3_DR        DNA                     378    607   (867) 3039512 *
  2844   11.8  9.6  0.6  chr6              14902030 14902517 (45367542) + HarbingerN5_DR    DNA/PIF-Harbinger       226    757   (104) 3039513  
  1606    5.6  0.0  0.0  chr6              14902512 14902708 (45367351) C hAT-N127_DR       DNA/hAT-Charlie      (4307)   6009    5813 3039514 *
   378   22.1  0.0  0.0  chr6              14902634 14902719 (45367340) C L1-60_DR          LINE/L1              (5311)    366     281 3039515 *
   710   18.5  6.2  0.0  chr6              14902692 14902718 (45367341) C CryptonV-N3_DR    DNA/Crypton-V        (1633)  19030   18893 3039516  
   857    7.8  0.0  0.0  chr6              14902719 14902821 (45367238) + HarbingerN5_DR    DNA/PIF-Harbinger       759    861     (0) 3039517  
   432    5.5  0.0  0.0  chr6              14902824 14902878 (45367181) + Merlin-N2_DR      DNA/Merlin               16     70   (671) 3039518  
   797   14.3 20.4  0.3  chr6              14902885 14903129 (45366930) C DNA-8-7_DR        DNA/hAT                 (0)   1049     756 3039519  
   960   15.6  0.0  0.6  chr6              14903138 14903298 (45366761) C Penelope-5_DR     LINE/Penelope         (484)   2392    2233 3039520 *
  2244    6.7  0.0  1.4  chr6              14903165 14903465 (45366594) C SINE2-3_DR        SINE/tRNA-V-RTE         (1)    367      71 3039521  
  2542   14.1  8.9  1.8  chr6              14903508 14904069 (45365990) C DNA-8-7_DR        DNA/hAT               (328)    721     121 3039519  
  1611    4.6  0.0  0.0  chr6              14904076 14904269 (45365790) C hAT-N141_DR       DNA/hAT-Charlie         (0)    194       1 3039522  
   572   11.7  0.0  8.1  chr6              14904270 14904360 (45365699) C DNA-8-7_DR        DNA/hAT               (951)     98      15 3039519 *
  1288    8.6  0.9 10.9  chr6              14904270 14904293 (45365766) C hAT-N154_DR       DNA/hAT-Tip100       (1056)    336     139 3039523  
   397    5.5  0.0  7.3  chr6              14904365 14904423 (45365636) C Merlin-N2_DR      DNA/Merlin             (65)    676     622 3039524 *
  7667   12.4 12.6  5.3  chr6              14904422 14906041 (45364018) + DNA8-17_DR        DNA/hAT-Tip100           43   1774    (39) 3039525  
  2665    6.7 10.2 14.4  chr6              14906046 14906606 (45363453) + Merlin-N2_DR      DNA/Merlin              159    698    (43) 3039526  
   307   13.7  8.9  5.8  chr6              14906649 14906749 (45363310) C EnSpm-N29_DR      DNA/CMC-EnSpm         (385)    108       5 3039527  
   302   14.3  0.0  0.0  chr6              14906757 14906804 (45363255) C DNA11TA1_DR       DNA/CMC-EnSpm          (13)    190     143 3039528  
  3315    8.6 11.3  0.0  chr6              14906805 14907290 (45362769) C DNA-1-6_DR        DNA                     (0)    625      85 3039529  
  4718    9.8  5.0  0.4  chr6              14907299 14907991 (45362068) + TC1DR3            DNA/TcMar-Tc1           501   1225     (0) 3039530  
   269   28.6  0.0  0.0  chr6              14908054 14908123 (45361936) C DNA-1-7_DR        DNA/PIF-Harbinger    (1368)     70       1 3039531  
   579   10.3  1.1  0.0  chr6              14908555 14908641 (45361418) C hAT-N94_DR        DNA/hAT-Charlie       (351)    720     633 3039532  
   594   15.8  0.0  0.0  chr6              14908766 14908875 (45361184) + hAT-N58_DR        DNA/hAT-Ac              553    662   (146) 3039533  
   669    5.8  2.3  0.0  chr6              14908876 14908961 (45361098) C DNA-1-6_DR        DNA                     (2)    623     536 3039534  
  4503   11.3  3.8  3.5  chr6              14908968 14909701 (45360358) C DNA2-2_DR         DNA                    (50)    736       1 3039535  
   258   20.4  1.9  0.0  chr6              14909849 14909902 (45360157) C DNA-1-7_DR        DNA/PIF-Harbinger    (1370)     68      14 3039536  
   291   29.9  5.2 11.0  chr6              14909953 14910106 (45359953) C DNA-1-7_DR        DNA/PIF-Harbinger    (1289)    149       4 3039537  
   677   24.9  3.2  2.1  chr6              14911308 14911492 (45358567) + DIRS-1D-LTR_DR    LTR/Ngaro               185    371   (230) 3039538 *
  2380    9.7  2.2  1.4  chr6              14911328 14911684 (45358375) + SINE2-4_DR        SINE/tRNA-V-RTE           8    367     (4) 3039539  
  1623   16.8  7.7  0.0  chr6              14911871 14912209 (45357850) + Merlin-N1_DR      DNA/Merlin                3    367     (2) 3039540  
   682   19.3  9.9 11.2  chr6              14912243 14912685 (45357374) C Mariner-N38_DR    DNA/TcMar-Tc1          (79)    468      31 3039541  
  3230   11.6 18.4  0.1  chr6              14912697 14913284 (45356775) + DNA-X-2_DR        DNA                       1    695   (121) 3039542  
  1489   15.9  2.3  0.4  chr6              14913296 14913554 (45356505) C TDR13B            DNA                   (499)    264       1 3039543  
   392   14.5  0.0  0.0  chr6              14913503 14913564 (45356495) + DNA9-3_DR         DNA/MULE-MuDR?         5727   5788  (5591) 3039544 *
  1378   12.7 14.7  0.0  chr6              14913555 14913799 (45356260) C TDR5              DNA/CMC-EnSpm         (250)    281       1 3039545  
  1896   14.7  0.0  0.7  chr6              14914595 14914889 (45355170) C SINE2-4_DR        SINE/tRNA-V-RTE        (47)    324      32 3039546  
  1393   20.4 12.6  4.7  chr6              14914599 14915097 (45354962) + DNA6-6_DR         DNA                    6876   7412  (3869) 3039547 *
  1006   10.1  2.0  0.0  chr6              14915198 14915326 (45354733) C TC1DR3            DNA/TcMar-Tc1         (103)   1122     991 3039548  
  2642    3.8  0.0  0.3  chr6              14915327 14915646 (45354413) + hAT-N78_DR        DNA/hAT-Charlie           1    319     (0) 3039549  
  3231    7.8  7.3  1.4  chr6              14915647 14916118 (45353941) C TC1DR3            DNA/TcMar-Tc1         (362)   1265     501 3039548  
   456   17.1  3.1 17.6  chr6              14916420 14916646 (45353413) + hAT-N48B_DR       DNA/hAT-Ac             1473   1671   (469) 3039550  
   319   22.6 13.5  4.5  chr6              14916444 14916688 (45353371) + EnSpm-9_DR        DNA/CMC-EnSpm           780   1045  (7575) 3039551 *
   630    8.7 16.7  1.8  chr6              14916526 14916723 (45353336) C DNA-N43_DR        DNA/TcMar-Fot1        (297)    757     531 3039552 *
   743    4.6  0.0  0.0  chr6              14916568 14916741 (45353318) + (TG)n             Simple_repeat             2    175     (0) 3039553 *
  1924   22.6  3.9 18.0  chr6              14916625 14917841 (45352218) C Zisupton-6_DR     DNA/Zisupton        (12630)   9486    8415 3039554 *
  3199   20.7  6.0  0.2  chr6              14917333 14918228 (45351831) + Zisupton-6_DR     DNA/Zisupton           8434   9381 (12735) 3039555  
   832    8.0  1.0  0.0  chr6              14918050 14918250 (45351809) + ZFERV-2-I_DR      LTR/ERV1                705    907  (9657) 3039556 *
   344   14.0  8.0  2.2  chr6              14918118 14918292 (45351767) C CryptonV-N5_DR    DNA/Crypton-V       (15270)   9267    9083 3039557 *
  2532   12.5  1.0  0.8  chr6              14918283 14918678 (45351381) + LOOPERN5_DR       DNA/Kolobok-T2           18    414   (823) 3039558  
   563    9.2  1.3  0.0  chr6              14918679 14918754 (45351305) C Mariner-N7_DR     DNA/TcMar               (0)    261     185 3039559  
   489   12.7  0.0  0.0  chr6              14918755 14918833 (45351226) + LOOPERN5_DR       DNA/Kolobok-T2         1159   1237     (0) 3039560  
   364   22.8  1.1  0.0  chr6              14918834 14918921 (45351138) + Helitron-N3_DR    RC/Helitron            1994   2082   (934) 3039561  
   266   10.3  5.9 13.8  chr6              14919066 14919083 (45350976) + hAT-N198_DR       DNA/hAT-Charlie         787    875   (519) 3039562  
   347    4.4  2.6 12.7  chr6              14919084 14919161 (45350898) + Mariner-N38_DR    DNA/TcMar-Tc1            86    156   (391) 3039563 *
   527   12.1  7.1  6.3  chr6              14919129 14919160 (45350899) + Merlin-1_DR       DNA/Merlin             2487   2628  (7899) 3039564  
   659    3.0  0.0  9.0  chr6              14919161 14919269 (45350790) + ENSPM-6_DR        DNA/CMC-EnSpm         21713  21812 (10804) 3039565  
  1847    4.5  0.4  1.2  chr6              14919284 14919532 (45350527) + TDR17             DNA/Sola-1                1    247     (1) 3039566  
   291    8.2  0.0  6.1  chr6              14919598 14919649 (45350410) + DNAX-16_DR        DNA                     375    423     (0) 3039567  
   319   15.9  3.2  0.0  chr6              14919651 14919709 (45350350) C ANGEL             DNA/Kolobok           (104)    205     145 3039568  
  1009    8.7  9.0  3.2  chr6              14919710 14919887 (45350172) C DNA13TA1_DR       DNA/TcMar-Tc1           (0)    318     131 3039569  
   458   19.4 26.1  2.2  chr6              14919890 14920117 (45349942) C Harbinger-N31B_DR DNA/PIF-Harbinger     (115)    566     226 3039570  
   674   14.5  2.7 11.1  chr6              14920201 14920386 (45349673) + EnSpm-N21_DR      DNA/CMC-EnSpm             8    179   (300) 3039571  
  4665   11.1  0.6  0.3  chr6              14920389 14921064 (45348995) C TDR8D             DNA                     (0)    679       2 3039572  
   431    8.3 13.9  0.0  chr6              14921065 14921136 (45348923) + EnSpm-N21_DR      DNA/CMC-EnSpm           178    259   (220) 3039573  
   262   19.0  3.1  1.5  chr6              14921153 14921216 (45348843) C EnSpm-17_DR       DNA/CMC-EnSpm        (6506)   2770    2706 3039574  
   217   18.0 10.0  0.0  chr6              14921175 14921185 (45348874) C Mariner-N40_DR    DNA/TcMar-Tc1          (83)    795     745 3039575 *
   226    8.6  5.7  0.0  chr6              14921186 14921220 (45348839) C EnSpm-N40_DR      DNA/CMC-EnSpm        (2763)   2631    2595 3039576  
   277   25.9  2.6  2.6  chr6              14921906 14922020 (45348039) + L1-42_DR          LINE/L1                5684   5798    (12) 3039577  
   200   11.6  1.4  4.3  chr6              14922826 14922897 (45347162) C DNA-TA-4_DR       DNA/TcMar            (5064)   4731    4662 3039578  
   225   14.9  8.5  0.0  chr6              14923026 14923039 (45347020) + Merlin-2_DR       DNA/Merlin            11253  11270  (2651) 3039579  
   963   13.3 22.7  3.0  chr6              14923040 14923317 (45346742) + DNA-5-8C_DR       DNA/hAT-hAT5              1    331   (360) 3039580  
   271   13.6  9.7  3.3  chr6              14923400 14923478 (45346581) + DNA-5-8F_DR       DNA/hAT-hAT5            357    439    (43) 3039581  
  4782    8.0  3.0  0.4  chr6              14924763 14925425 (45344634) + LOOPERN3B_DR      DNA/Kolobok-T2            1    680   (369) 3039582  
   203   11.1  0.0  0.0  chr6              14925441 14925467 (45344592) + DNA-TA-5_DR       DNA/TcMar-Tigger          1     27   (931) 3039583  
  6979   11.9  4.0  0.8  chr6              14925473 14926575 (45343484) C DNAX-10B_DR       DNA                    (36)   1138       1 3039584  
  4731   11.7  8.7  0.1  chr6              14926576 14927331 (45342728) + DNA-TA-5_DR       DNA/TcMar-Tigger        138    958     (0) 3039585  
  1604   10.9 16.6  1.2  chr6              14927332 14927627 (45342432) + LOOPERN3B_DR      DNA/Kolobok-T2          709   1049     (0) 3039586  
  6875    2.9  0.2  0.0  chr6              14927631 14928430 (45341629) C DNA25TWA2_DR      DNA                     (0)    802       1 3039587  
  2559    7.0  5.2  0.6  chr6              14928469 14928813 (45341246) C SINE2-3_DR        SINE/tRNA-V-RTE         (7)    361       1 3039588  
   403   12.8  3.3  5.6  chr6              14929928 14930018 (45340041) + BEL13-LTR_DR      LTR/Pao                 227    315     (0) 3039589  
   358   22.7  2.2  2.2  chr6              14930019 14930108 (45339951) C DNA-N19_DR        DNA                    (63)    600     511 3039590 *
  1476    6.7  6.6  0.5  chr6              14930099 14930309 (45339750) + HATN8_DR          DNA/Zisupton              1    224    (31) 3039591  
   492   24.0  0.0  0.8  chr6              14930398 14930527 (45339532) C DNA-N19_DR        DNA                   (283)    380     252 3039590  
  3467   14.3  5.4  5.1  chr6              14930528 14931248 (45338811) C Harbinger-4N1B_DR DNA/PIF-Harbinger       (0)   1163     441 3039592  
  1398   14.7  5.9  2.5  chr6              14931234 14931254 (45338805) C piggyBac-N13B_DR  DNA/PiggyBac          (384)   1017     900 3039593 *
  1533    5.8 10.6  1.6  chr6              14931255 14931480 (45338579) C HATN8_DR          DNA/Zisupton            (9)    246       1 3039594  
   865   14.1  1.1  8.7  chr6              14931481 14931664 (45338395) C Harbinger-4N1_DR  DNA/PIF-Harbinger     (575)    446     276 3039595 *
  1398   14.7  5.9  2.5  chr6              14931481 14931506 (45338553) C piggyBac-N13B_DR  DNA/PiggyBac          (384)    899     736 3039593  
  1243    8.7  7.7  0.0  chr6              14932706 14932888 (45337171) C SINE3-1           SINE/5S-Deu-L2          (0)    590     394 3039596  
  1697   15.4  2.5  5.7  chr6              14932892 14933289 (45336770) + Harbinger-N31_DR  DNA/PIF-Harbinger         2    387   (298) 3039597  
  1050   10.4  0.0  0.0  chr6              14933304 14933447 (45336612) C DNA-X-10_DR       DNA                     (0)   1507    1364 3039598  
  3321    1.9  0.0  0.7  chr6              14933467 14933882 (45336177) C DNA-2-30B_DR      DNA                     (0)    413       1 3039599  
  5496   12.5  5.4  3.9  chr6              14933883 14934921 (45335138) C TDR22             DNA                    (17)   1238     184 3039600  
  2986    5.4  3.7  1.6  chr6              14934922 14935354 (45334705) C BEL-37-LTR_DR     LTR/Pao                 (0)    443       2 3039601  
   507   15.5  0.0  0.0  chr6              14935355 14935436 (45334623) + Harbinger-N31_DR  DNA/PIF-Harbinger       604    685     (0) 3039602  
   242    8.9  2.0  8.7  chr6              14935437 14935468 (45334591) C SINE3-1           SINE/5S-Deu-L2        (199)    391     363 3039596 *
   413   18.3  1.1  2.1  chr6              14935437 14935447 (45334612) C DNA-8-9_DR        DNA/hAT-Ac           (3158)    561     468 3039603  
   484   21.1  1.7  0.9  chr6              14937843 14937957 (45332102) + HATN8_DR          DNA/Zisupton              9    124   (131) 3039604  
   460   26.9 15.4  0.8  chr6              14937958 14938046 (45332013) + piggyBac-N13B_DR  DNA/PiggyBac            780   1001   (400) 3039605  
  2304   11.3 17.4  0.4  chr6              14938148 14938583 (45331476) + HarbingerN1_DR    DNA/PIF-Harbinger         1    510   (140) 3039606  
   355   13.2  0.0  0.9  chr6              14938571 14938632 (45331427) + HarbingerN1_DR    DNA/PIF-Harbinger       605    650     (0) 3039607 *
   313   18.2  1.8  0.0  chr6              14938584 14938638 (45331421) C DIRS-N2_DR        LTR/Ngaro            (2190)   3839    3784 3039608 *
   246   27.6  0.0  2.9  chr6              14942436 14942506 (45327553) + Gypsy-240_DR-LTR  LTR/Gypsy               794    862   (568) 3039609  
   240   12.3  0.0  4.1  chr6              14942462 14942512 (45327547) + Zisupton-N1_DR    DNA/Zisupton           1406   1454  (1860) 3039610 *
   227   17.3  1.9  0.0  chr6              14942475 14942526 (45327533) C Helitron-2_DR     RC/Helitron         (21352)   6060    6008 3039611 *
   249    9.4  0.0  3.5  chr6              14945232 14945319 (45324740) + CryptonV-N5_DR    DNA/Crypton-V          8405   8489 (16048) 3039612 *
   252   20.1  3.5  7.3  chr6              14945256 14945274 (45324785) C EnSpm-N33_DR      DNA/CMC-EnSpm        (1893)    364     308 3039613  
   277   14.1  2.5  1.1  chr6              14945275 14945353 (45324706) + EnSpm-5_DR        DNA/CMC-EnSpm          2797   2864  (4807) 3039614 *
   284    8.9  0.0  0.0  chr6              14945276 14945331 (45324728) C DNA-8-24_DR       DNA/hAT-Tip100       (1663)    120      65 3039615  
   273   19.5  2.3  1.1  chr6              14945332 14945363 (45324696) C CryptonV-N5_DR    DNA/Crypton-V        (9222)  15315   15227 3039616  
   252   20.1  3.5  7.3  chr6              14945354 14945368 (45324691) C EnSpm-N33_DR      DNA/CMC-EnSpm        (1893)    307     256 3039613 *
   236   17.5  5.4  8.3  chr6              14945364 14945387 (45324672) + Mariner-N29_DR    DNA/TcMar-ISRm11        631    739  (1026) 3039617 *
   244    9.5  0.0  0.0  chr6              14948017 14948058 (45322001) + Harbinger-N15_DR  DNA/PIF-Harbinger      1731   1772   (531) 3039618  
   228    5.1  0.0  0.0  chr6              14948032 14948070 (45321989) C DIRS-4N1_DR       LTR/Ngaro            (1395)   3067    3029 3039619 *
   224   15.1  0.0  0.0  chr6              14948071 14948084 (45321975) + EnSpm-N48_DR      DNA/CMC-EnSpm          1847   1899  (1679) 3039620  
   212   20.5  1.1  2.2  chr6              14950062 14950151 (45319908) C hAT-N159_DR       DNA/hAT-Ac            (177)   1645    1557 3039621  
   204   16.7 10.4  0.0  chr6              14955677 14955724 (45314335) C Helitron-5_DR     RC/Helitron          (7700)    382     330 3039622  
   248   16.9  3.7  5.0  chr6              14956641 14956721 (45313338) C DNA-6-N2_DR       DNA                   (713)   4343    4264 3039623  
   222   11.6  8.9  1.5  chr6              14956674 14956796 (45313263) + (TAA)n            Simple_repeat             2    133     (0) 3039624 *
 20391    3.0  5.9  8.2  chr6              14957394 14960509 (45309550) C DNA2-7_DR         DNA                  (1048)   8602    5552 3039625  
  2221   12.1  1.4 11.1  chr6              14960260 14960743 (45309316) C EnSpm-N40_DR      DNA/CMC-EnSpm        (2218)   3176    2735 3039626 *
 34733    4.1  2.0  1.6  chr6              14960505 14965615 (45304444) C DNA2-7_DR         DNA                  (4637)   5013     483 3039627  
   219   23.7  1.7  0.0  chr6              14966375 14966386 (45303673) C EnSpm-21_DR       DNA/CMC-EnSpm        (2146)   7004    6945 3039628  
   223   23.4  0.0  0.0  chr6              14966387 14966433 (45303626) + Gypsy82-LTR_Dr    LTR/Gypsy               647    693   (652) 3039629  
   207   25.7  2.6  4.0  chr6              14966401 14966477 (45303582) C Gypsy120-LTR_DR   LTR/Gypsy             (938)     98      23 3039630 *
   213   34.9  3.9  3.0  chr6              14966747 14966876 (45303183) C Zisupton-7_DR     DNA/Zisupton         (5502)  11580   11450 3039631 *
   586   14.8  0.0  5.7  chr6              14966761 14966889 (45303170) C DNA8-25_DR        DNA                  (3231)    736     615 3039632  
   519   13.1  1.2 10.7  chr6              14966768 14966790 (45303269) C Harbinger-N16_DR  DNA/PIF-Harbinger     (455)   2951    2880 3039633 *
   526   12.0  0.0  0.8  chr6              14966791 14966908 (45303151) + Helitron-2_DR     RC/Helitron           11774  11890 (15522) 3039634  
   519   13.1  1.2 10.7  chr6              14966909 14966930 (45303129) C Harbinger-N16_DR  DNA/PIF-Harbinger     (455)   2879    2803 3039633  
   339   23.7  0.5 14.5  chr6              14966931 14966973 (45303086) + L1-53_DR          LINE/L1                1643   1809  (4637) 3039635  
   405   20.1  0.0  5.3  chr6              14967225 14967249 (45302810) + CryptonV-3_DR     DNA/Crypton-V          5985   6004 (17449) 3039636  
   764    9.7  0.3 41.8  chr6              14967250 14967533 (45302526) C DNA11TA1B_DR      DNA/CMC-EnSpm           (2)    201       1 3039637  
   374   11.6  1.0 10.2  chr6              14967453 14967548 (45302511) + Zisupton-7_DR     DNA/Zisupton           9813   9900  (7182) 3039638 *
   275   13.3  2.4  1.2  chr6              14968413 14968496 (45301563) + DNA-TA-4_DR       DNA/TcMar              4638   4722  (5073) 3039639  
   401   18.4  0.9  2.9  chr6              14968722 14968827 (45301232) + L1-74_DR          LINE/L1-Tx1            5016   5119     (0) 3039640  
   323   15.6  2.1  6.5  chr6              14969089 14969184 (45300875) + MuDR-2_DR         DNA/MULE-MuDR         18841  18932  (5001) 3039641 *
   347   23.2  1.2  0.0  chr6              14969104 14969185 (45300874) C DNA8-10_DR        DNA/hAT-Ac            (160)   3858    3776 3039642 *
   365   20.0  0.0  0.0  chr6              14969120 14969189 (45300870) C hAT-N29_DR        DNA/hAT-Tip100        (240)   1340    1271 3039643  
   329   21.7  4.7  2.3  chr6              14969190 14969204 (45300855) C Penelope-1_DR     LINE/Penelope         (593)   3853    3767 3039644  
  1974   13.5  4.4  0.0  chr6              14969385 14969725 (45300334) C HE1_DR1           SINE/tRNA-V-RTE        (46)    356       1 3039645  
   319   21.4 10.4  9.0  chr6              14969581 14969744 (45300315) C DNAX-23_DR        DNA                  (2378)   9423    9258 3039646 *
   238   28.6  5.2  6.2  chr6              14969677 14969773 (45300286) C EnSpm-N44_DR      DNA/CMC-EnSpm        (3182)   5470    5375 3039647 *
   582    8.6  0.0  0.0  chr6              14975068 14975148 (45294911) + DNA8-10_DR        DNA/hAT-Ac             2117   2197  (1821) 3039648  
   564   12.9  0.0  0.0  chr6              14975149 14975160 (45294899) + EnSpm-6N1_DR      DNA/CMC-EnSpm          6336   6428  (2808) 3039649  
   515   15.8  2.5  3.4  chr6              14975161 14975185 (45294874) + hAT-N47B_DR       DNA/hAT-Tip100          705    821   (167) 3039650  
  3904   10.0  1.2 12.1  chr6              14975418 14976102 (45293957) C TC1DR3            DNA/TcMar-Tc1           (5)   1220     603 3039651  
   275    9.3  0.0  4.7  chr6              14976093 14976137 (45293922) C TC1DR3B           DNA/TcMar-Tc1         (655)    234     192 3039652 *
   540    4.5  0.0  0.0  chr6              14976158 14976224 (45293835) C TC1DR3            DNA/TcMar-Tc1        (1118)    107      41 3039651  
   233    1.9  2.5 13.9  chr6              14976287 14976301 (45293758) C hAT-N187_DR       DNA/hAT-Charlie       (871)    306     201 3039653  
   290    1.1  5.6  2.2  chr6              14976312 14976400 (45293659) C DNA-N45_DR        DNA/CMC-EnSpm         (385)    328     237 3039654 *
   357    4.1  0.0  0.0  chr6              14976328 14976400 (45293659) C MuDR-2_DR         DNA/MULE-MuDR        (7479)  16454   16382 3039655  
   355    7.4  1.2  0.0  chr6              14976333 14976413 (45293646) + CryptonV-N5_DR    DNA/Crypton-V         11486  11567 (12970) 3039656 *
   300   10.4  0.0  3.1  chr6              14976342 14976440 (45293619) + DNA2-7_DR         DNA                    2634   2729  (6921) 3039657 *
   314    7.5  4.3  1.0  chr6              14976401 14976421 (45293638) C Harbinger-1_DR    DNA/PIF-Harbinger    (1327)   2582    2486 3039658  
   264   10.8  3.7 10.3  chr6              14976441 14976475 (45293584) + DNA-N45_DR        DNA/CMC-EnSpm           234    359   (354) 3039659  
  6628    7.2 18.6  0.0  chr6              14977516 14978538 (45291521) + TC1DR3            DNA/TcMar-Tc1             2   1214    (11) 3039660  
   370   17.7  1.0  9.8  chr6              14978477 14978576 (45291483) + Merlin-2_DR       DNA/Merlin             4828   4919  (9002) 3039661 *
   281   21.2  4.6  2.2  chr6              14978537 14978623 (45291436) + DNA8-20_DR        DNA/hAT               12671  12759  (8029) 3039662 *
  1366   11.0  0.8  8.7  chr6              14978567 14978805 (45291254) C SINE_DR1          SINE                    (0)    258      38 3039663  
  1075   16.3 17.1  2.8  chr6              14978806 14979114 (45290945) + Kolobok-N3_DR     DNA/Kolobok-T2?           4    355    (15) 3039664  
   208    7.8  7.8  0.0  chr6              14979095 14979158 (45290901) C EnSpm-N42B_DR     DNA/CMC-EnSpm        (2827)   1477    1409 3039665 *
   368   22.9 12.0  5.9  chr6              14979123 14979331 (45290728) + DNA6-6_DR         DNA                    7769   7989  (3292) 3039666 *
   627   24.5 12.6  2.5  chr6              14979208 14979429 (45290630) C MuDR-2_DR         DNA/MULE-MuDR        (3646)  20287   20044 3039667  
   438   20.9  2.8 28.6  chr6              14979212 14979247 (45290812) C DNA7-N2_DR        DNA/hAT-hAT6          (290)   1724    1488 3039668 *
  1213   11.6 23.7  8.8  chr6              14979248 14979568 (45290491) + HE1_DR1           SINE/tRNA-V-RTE           1    365    (37) 3039669  
  2493   12.5  4.6  0.9  chr6              14979701 14980135 (45289924) C HarbingerN7_DR    DNA/PIF-Harbinger      (26)    452       2 3039670  
   848   16.3  3.9  1.1  chr6              14980152 14980331 (45289728) + hAT-N129_DR       DNA/hAT-Ac              580    764     (0) 3039671  
   457   13.7  7.3  7.3  chr6              14980236 14980345 (45289714) + DNA6-1_DR         DNA/hAT-hAT5            749    858   (291) 3039672 *
   967   15.4  0.0  0.0  chr6              14980594 14980749 (45289310) + SINE2-4_DR        SINE/tRNA-V-RTE         216    371     (0) 3039673  
   943   15.7  0.6  0.6  chr6              14980602 14980768 (45289291) + DNA8-17_DR        DNA/hAT-Tip100         1522   1688   (125) 3039674 *
   579   23.7  5.3  6.1  chr6              14980637 14980883 (45289176) + CryptonV-N5_DR    DNA/Crypton-V          4242   4486 (20051) 3039675 *
   847   19.0  3.8  0.0  chr6              14980721 14980904 (45289155) C EnSpm-N11_DR      DNA/CMC-EnSpm        (1850)   3503    3313 3039676 *
  1128   11.3  0.0  0.0  chr6              14980756 14980914 (45289145) + DNA8-17_DR        DNA/hAT-Tip100         1520   1678   (135) 3039677  
   417   21.4  5.4 19.5  chr6              14980761 14980946 (45289113) + DNA9-3_DR         DNA/MULE-MuDR?         9839  10002  (1377) 3039678 *
   279    0.0  0.0  0.0  chr6              14980917 14980961 (45289098) + (TTATG)n          Simple_repeat             5     49     (0) 3039679 *
   222   14.0  0.0  7.0  chr6              14981491 14981536 (45288523) + Kolobok-3_DR      DNA/Kolobok-T2         5020   5062   (904) 3039680 *
   240    5.8  0.0  8.6  chr6              14981499 14981536 (45288523) + hAT-N64B_DR       DNA/hAT-Ac             1120   1154  (2645) 3039681 *
   943   17.6  0.8  7.6  chr6              14981503 14981742 (45288317) C Kolobok-3_DR      DNA/Kolobok-T2        (670)   5296    5072 3039682 *
  7459    6.8 11.7  2.3  chr6              14981742 14982983 (45287076) + Tx1-24_DR         LINE/L1-Tx1             935   2291   (182) 3039683  
  1062   17.3  4.9  0.0  chr6              14982984 14983168 (45286891) C HATN16_DR         DNA/hAT-Charlie         (0)    944     751 3039684 *
  1390   12.2  5.4  6.1  chr6              14983053 14983367 (45286692) + Helitron-4_DR     RC/Helitron           13411  13723 (18145) 3039685 *
  2245   11.7  0.3  1.1  chr6              14983106 14983478 (45286581) C Merlin-1_DR       DNA/Merlin           (8289)   2238    1869 3039686  
  1268   18.3  0.7 14.1  chr6              14983368 14983478 (45286581) + EnSpm-6N1_DR      DNA/CMC-EnSpm           949   1324  (7912) 3039687 *
   515   12.8  0.0  0.0  chr6              14983476 14983553 (45286506) C hAT-N65_DR        DNA/hAT-Ac            (742)     78       1 3039688 *
   862    6.7 26.8  0.0  chr6              14983650 14983813 (45286246) C EnSpm-N5_DR       DNA/CMC-EnSpm           (0)    290      83 3039689  
   324    8.9  0.0  3.6  chr6              14983764 14983821 (45286238) + EnSpm-N5B_DR      DNA/CMC-EnSpm          1164   1219    (73) 3039690 *
  1061   18.1  8.9  1.1  chr6              14983772 14983829 (45286230) + Helitron-N3B_DR   RC/Helitron            2115   2248  (4356) 3039691  
  1295    6.0  0.0  0.6  chr6              14983830 14984012 (45286047) + Mariner-N38_DR    DNA/TcMar-Tc1           336    517    (30) 3039692  
   522   20.8  0.6  1.8  chr6              14983993 14984163 (45285896) + Ginger1-N1_DR     DNA/Ginger-1           2213   2381   (277) 3039693 *
   423   20.9  4.7  1.0  chr6              14984011 14984116 (45285943) + HAT1_DR           DNA/hAT-Ac              480    678  (2613) 3039694 *
  1061   18.1  8.9  1.1  chr6              14984013 14984107 (45285952) + Helitron-N3B_DR   RC/Helitron            2249   2476  (4128) 3039691 *
  1133    0.0  0.0  0.0  chr6              14984021 14984186 (45285873) + (TAGA)n           Simple_repeat             4    169     (0) 3039695  
   462   11.6  1.2  0.0  chr6              14984117 14984202 (45285857) C Harbinger3_DR     DNA/PIF-Harbinger    (1484)   2115    2029 3039696 *
  1453    4.9  0.0  1.1  chr6              14984131 14984315 (45285744) C EnSpm-N61_DR      DNA/CMC-EnSpm        (1753)   2380    2198 3039697  
  1441    6.5  0.0  1.1  chr6              14984186 14984372 (45285687) C HATN16_DR         DNA/hAT-Charlie       (759)    185       1 3039698 *
   289    6.2  0.0  0.0  chr6              14984347 14984378 (45285681) C EnSpm-N61_DR      DNA/CMC-EnSpm        (1927)   2206    2175 3039697 *
   893   11.1  3.0  5.1  chr6              14984367 14984565 (45285494) + Tx1-24_DR         LINE/L1-Tx1            2279   2473     (0) 3039699  
   368   16.9  2.8  0.0  chr6              14984570 14984640 (45285419) + Zisupton-1_DR     DNA/Zisupton            538    610  (9019) 3039700  
   218    6.7  4.2  6.4  chr6              14984601 14984648 (45285411) + hAT-N64B_DR       DNA/hAT-Ac             2046   2092  (1707) 3039701 *
  1104    7.6  1.9 12.6  chr6              14984916 14985126 (45284933) C EnSpm-N4_DR       DNA/CMC-EnSpm          (21)    191       1 3039702  
   594   21.0  6.4  5.0  chr6              14985130 14985349 (45284710) + Kolobok-3_DR      DNA/Kolobok-T2         5026   5248   (718) 3039703  
  1986   15.2  2.6  8.2  chr6              14985350 14985826 (45284233) C TDR24             DNA                     (2)    442       1 3039704  
   247    9.0  2.0 13.0  chr6              14985827 14985872 (45284187) + hAT-N64B_DR       DNA/hAT-Ac             2040   2080  (1719) 3039705  
   289   23.8  7.9  0.0  chr6              14985957 14986057 (45284002) C Kolobok-N10_DR    DNA/Kolobok           (206)    437     329 3039706  
   485   22.2  0.8  0.8  chr6              14986071 14986188 (45283871) + hAT-N60_DR        DNA/hAT-Ac                4    121  (1384) 3039707  
  1704   12.5 13.6  1.1  chr6              14986303 14986641 (45283418) C Kolobok-N5_DR     DNA/Kolobok-T2?        (46)    439      59 3039708  
  4212   14.4 22.8  4.3  chr6              14986806 14988042 (45282017) C hAT-N26_DR        DNA/hAT?                (0)   1459       1 3039709  
   624   26.7  2.6  2.6  chr6              14988037 14988047 (45282012) C DNA2-16_DR        DNA                  (4006)  14045   13985 3039710 *
  1569    5.2  0.5  0.0  chr6              14988048 14988241 (45281818) + hAT-N4C_DR        DNA/hAT-Charlie           1    195     (0) 3039711  
   624   26.7  2.6  2.6  chr6              14988242 14988267 (45281792) C DNA2-16_DR        DNA                  (4006)  13984   13815 3039710  
   449    0.0  0.0  0.0  chr6              14988726 14988797 (45281262) + (CTATT)n          Simple_repeat             3     74     (0) 3039712  
 13166    3.6  2.0  0.5  chr6              14989191 14990876 (45279183) C hAT-N63_DR        DNA/hAT-Ac              (0)   1710       1 3039713  
   256   20.3  1.1  4.7  chr6              14990877 14990927 (45279132) + DIRS-5_DR         LTR/Ngaro              5630   5677  (1218) 3039714 *
   504    5.0  6.9  1.9  chr6              14990854 14990955 (45279104) + Mariner-N5C_DR    DNA/TcMar              2192   2298  (5623) 3039715 *
   511    9.2  8.4  0.0  chr6              14990880 14990998 (45279061) C CryptonV-N5_DR    DNA/Crypton-V       (15298)   9239    9111 3039716  
   378    9.1  1.8  0.0  chr6              14990987 14991041 (45279018) + hAT-N142B_DR      DNA/hAT?               1315   1370   (630) 3039717 *
   421   23.4  7.0  9.9  chr6              14991680 14991713 (45278346) + DNA2-16_DR        DNA                   13815  14036  (4015) 3039718  
  1283   10.4  1.6  0.5  chr6              14991714 14991907 (45278152) + TDR19C            DNA/hAT-Charlie           1    196   (200) 3039719  
  1055   21.7  9.8  1.6  chr6              14992035 14992390 (45277669) C hAT-N126B_DR      DNA/hAT-Ac            (212)    388       4 3039720  
   399    7.1  0.0  0.0  chr6              14993595 14993650 (45276409) C TDR23             DNA                    (17)   1130    1075 3039721  
  8821    5.0  4.1  0.9  chr6              14993651 14994846 (45275213) + LOOPERN1_DR       DNA/Kolobok-T2            1   1234     (0) 3039722  
  6265   10.6  5.3  1.7  chr6              14994847 14995887 (45274172) C TDR23             DNA                    (69)   1078       1 3039721  
   210   17.5  0.0  4.8  chr6              14996001 14996066 (45273993) + ASAT_CY           Satellite                34     96   (166) 3039723  
   403   23.9  5.4  4.8  chr6              14996090 14996256 (45273803) + hAT-N134_DR       DNA/hAT?                738    905   (160) 3039724 *
   740   20.3  9.0  0.0  chr6              14996116 14996323 (45273736) C ANGEL             DNA/Kolobok            (15)    294      68 3039725  
  2415   15.1 13.1  2.3  chr6              14996324 14996872 (45273187) + LOOPERN3B_DR      DNA/Kolobok-T2            1    607   (442) 3039726  
  8977    5.4  0.3  7.1  chr6              14996886 14998173 (45271886) C Harbinger-4N1C_DR DNA/PIF-Harbinger       (0)   1206       1 3039727  
  1428   15.9 11.6  5.6  chr6              14998174 14998544 (45271515) + LOOPERN3B_DR      DNA/Kolobok-T2          658   1049     (0) 3039728  
   246   18.4  0.0  0.0  chr6              14998550 14998598 (45271461) + EnSpm-N13_DR      DNA/CMC-EnSpm         20636  20684  (1465) 3039729  
  1350   19.7 11.0  7.3  chr6              14999382 14999961 (45270098) C hAT-N126B_DR      DNA/hAT-Ac              (0)    600       1 3039730  
  1405    9.4  3.6  4.3  chr6              15000342 15000618 (45269441) + piggyBac-N2_DR    DNA/PiggyBac              1    275   (261) 3039731  
   262    8.6  0.0  0.0  chr6              15000619 15000653 (45269406) C hATN78B_DR        DNA/hAT-Charlie         (0)    351     317 3039732  
   207   24.6  1.8  0.0  chr6              15000620 15000676 (45269383) C LOOPERN4B_DR      DNA/Kolobok-T2        (350)    153      96 3039733 *
  1770   10.9 13.5  1.1  chr6              15000630 15001091 (45268968) C DNA8-4A_DR        DNA/hAT-Charlie        (43)    876       1 3039732  
  1160    7.5  0.0  7.9  chr6              15001092 15001295 (45268764) + piggyBac-N2_DR    DNA/PiggyBac            268    456    (80) 3039734  
   233   14.9  4.3  0.0  chr6              15001283 15001329 (45268730) C EnSpm-N11_DR      DNA/CMC-EnSpm        (4934)    419     371 3039735 *
   482   27.4  6.2  1.4  chr6              15001364 15001574 (45268485) C LOOPERN5_DR       DNA/Kolobok-T2         (19)   1218     998 3039736  
   538   14.0 14.9  0.0  chr6              15001605 15001711 (45268348) C hAT-N85_DR        DNA/hAT-Charlie         (8)    186      64 3039737  
   236   21.3  0.0  1.6  chr6              15001757 15001818 (45268241) C Helitron-N3B_DR   RC/Helitron          (3236)   3368    3308 3039738 *
  1085    6.0  0.4 22.7  chr6              15001765 15002001 (45268058) C MOSAT_DR          Satellite             (787)   1300    1107 3039739  
   721   19.1  0.0  0.0  chr6              15001860 15002027 (45268032) + (TGGA)n           Simple_repeat             4    171     (0) 3039740 *
   388   16.7  1.7  0.9  chr6              15001933 15002047 (45268012) + EnSpm-N48_DR      DNA/CMC-EnSpm          1848   1963  (1615) 3039741 *
  5539   10.7  0.0  0.1  chr6              15002026 15002818 (45267241) C MOSAT_DR          Satellite               (0)   2087    1296 3039742  
  4482   11.5  0.6  0.6  chr6              15002872 15003555 (45266504) + Harbinger-N31_DR  DNA/PIF-Harbinger         1    684     (1) 3039743  
   474   20.9  3.6  2.9  chr6              15003669 15003806 (45266253) C LOOPERN5_DR       DNA/PiggyBac         (1010)    227      89 3039744  
  2527    9.6  7.7  0.0  chr6              15003808 15004172 (45265887) C HarbingerN6_DR    DNA/PIF-Harbinger       (0)    393       1 3039745  
   335   11.5  0.0  0.0  chr6              15004186 15004237 (45265822) C LOOPERN5_DR       DNA/PiggyBac         (1160)     77      26 3039744  
  3016    6.7  0.4  6.2  chr6              15004480 15004957 (45265102) C Tx1-31_DR         LINE/L1-Tx1            (27)   3092    2641 3039746  
   398   12.9  6.9  0.0  chr6              15004925 15005040 (45265019) + Kolobok-3_DR      DNA/Kolobok-T2         2425   2548  (3418) 3039747 *
   343   13.9 10.1  0.0  chr6              15004930 15004941 (45265118) C Dada-U6_DR        DNA/Dada             (8047)    916     777 3039748 *
   416    8.1  0.0  3.6  chr6              15004942 15005056 (45265003) + EnSpm-6N1_DR      DNA/CMC-EnSpm           931   1041  (8195) 3039749 *
  2439    9.4 15.4  4.9  chr6              15004959 15005439 (45264620) C hAT-N107_DR       DNA/hAT-Ac            (479)    529       1 3039750  
   201   11.1  0.0  0.0  chr6              15005930 15005965 (45264094) C DNA2-10_DR        DNA                   (803)   2718    2683 3039751  
   304   19.6  1.7  0.0  chr6              15006493 15006568 (45263491) C hAT-N126B_DR      DNA/hAT-Ac              (0)    695     550 3039752  
   212   19.9  7.1 12.9  chr6              15006496 15006532 (45263527) C DNA-X-17_DR       DNA                   (764)   1610    1579 3039753 *
   631   13.2  9.4  0.0  chr6              15006533 15006638 (45263421) + hAT-N42B_DR       DNA/hAT-Ac                1    116   (675) 3039754  
   232   14.6  0.0  0.0  chr6              15006623 15006663 (45263396) C EnSpm-N13_DR      DNA/CMC-EnSpm       (13965)   8184    8144 3039755 *
  1753   10.5  9.7  1.4  chr6              15006642 15006970 (45263089) C Mariner-N38_DR    DNA/TcMar-Tc1           (7)    540     185 3039756 *
  3270    7.6  1.3  1.7  chr6              15006965 15007487 (45262572) + I-4_DR            LINE/I                  892   1412     (2) 3039757  
   223    8.2  0.0  0.0  chr6              15007456 15007504 (45262555) C hAT-10_DR         DNA/hAT-Tip100       (4300)    180     132 3039758 *
   517   16.7 10.4  0.0  chr6              15007481 15007624 (45262435) + ENSPM-6_DR        DNA/CMC-EnSpm         13789  13947 (18669) 3039759 *
  1518   10.3  0.9 10.5  chr6              15007501 15007835 (45262224) + Merlin-1_DR       DNA/Merlin             1971   2276  (8251) 3039760  
   620   21.0  1.0 13.1  chr6              15007802 15007998 (45262061) C Kolobok-N10C_DR   DNA/Kolobok           (108)    236      61 3039761 *
  1412   18.0  3.3  2.6  chr6              15008084 15008385 (45261674) + Kolobok-N10C_DR   DNA/Kolobok               1    304    (40) 3039762  
   281   21.1  2.4  7.7  chr6              15008780 15008861 (45261198) + ERV1-N7-I_DR      LTR/ERV1               1241   1318  (7250) 3039763  
   451   14.6  5.6  0.0  chr6              15009125 15009213 (45260846) C Kolobok-N10C_DR   DNA/Kolobok             (1)    343     250 3039764  
  6934    8.0  8.9  0.9  chr6              15009214 15010287 (45259772) + TDR1              DNA/TcMar-Tc1             1   1160    (76) 3039765  
   810   10.9  0.0  6.2  chr6              15010317 15010453 (45259606) C Kolobok-N10C_DR   DNA/Kolobok            (92)    252     124 3039764  
  2811   18.5  8.9  4.5  chr6              15010528 15011292 (45258767) + DNA25TWA2_DR      DNA                       1    797     (5) 3039766  
   204   21.7  4.8  3.2  chr6              15012232 15012293 (45257766) C hAT-N34B_DR       DNA/hAT-Ac            (535)    307     245 3039767 *
   247    8.3  2.0  2.0  chr6              15012266 15012314 (45257745) + EnSpm-9_DR        DNA/CMC-EnSpm           847    895  (7725) 3039768  
   228   14.8  1.9  0.0  chr6              15012267 15012320 (45257739) C Zisupton-7_DR     DNA/Zisupton        (16114)    968     914 3039769 *
   222   26.2  1.2  1.2  chr6              15012409 15012493 (45257566) + EnSpm-9_DR        DNA/CMC-EnSpm           698    782  (7838) 3039770  
  4498   10.7 23.3  1.0  chr6              15012998 15013862 (45256197) C Kolobok-N2B_DR    DNA/Kolobok-T2          (0)   1190     135 3039771  
  6594    3.1 16.0  0.8  chr6              15013863 15014758 (45255301) + hAT-N96_DR        DNA/hAT-Ac                1   1031     (0) 3039772  
   891    8.0  6.5  0.0  chr6              15014759 15014895 (45255164) C Kolobok-N2_DR     DNA/Kolobok-T2       (1225)    146       1 3039773  
   236   13.5  0.0  0.0  chr6              15015535 15015571 (45254488) C Harbinger-N22_DR  DNA/PIF-Harbinger     (156)    189     153 3039774  
  6594   11.3  4.8  0.5  chr6              15015578 15016651 (45253408) + HATN13_DR         DNA/hAT-Ac                1   1119     (0) 3039775  
   619   15.5 27.6  0.0  chr6              15017317 15017490 (45252569) + Mariner-N32_DR    DNA/TcMar-Tc1             1    222     (6) 3039776  
   301   20.3  0.0  0.0  chr6              15017471 15017539 (45252520) C Polinton-4_DR     DNA/Maverick         (7417)  12870   12802 3039777 *
   485    1.4  0.0  0.0  chr6              15017488 15017557 (45252502) + MOSAT_DR          Satellite              1114   1183   (904) 3039778  
   480   11.8  1.3  0.0  chr6              15017557 15017632 (45252427) C Rex1-31_DRe       LINE/Rex-Babar         (18)   3515    3439 3039779 *
   216   29.1  1.2  1.2  chr6              15017565 15017644 (45252415) C LINEX-1_DR        Retroposon             (13)    792     713 3039780 *
   786   16.5  1.2  1.9  chr6              15018694 15018854 (45251205) C DNA9-3_DR         DNA/MULE-MuDR?       (9892)   1487    1328 3039781 *
  1150    2.2  0.0  2.2  chr6              15018718 15018857 (45251202) + HE2_DR            SINE/tRNA-V-RTE         227    363     (0) 3039782  
  1070    8.1  1.2  3.7  chr6              15018858 15018882 (45251177) C hAT-N167B_DR      DNA/hAT-Charlie       (190)   1382    1222 3039783  
   839   10.8  5.4  0.0  chr6              15018892 15019021 (45251038) + TDR19             DNA/hAT-Charlie         266    402     (3) 3039784  
   275   23.4  4.8  2.4  chr6              15018950 15019032 (45251027) C hAT-N22B_DR       DNA/hAT-Ac            (503)    876     792 3039785 *
   212   16.4  0.0  3.3  chr6              15019411 15019444 (45250615) C Helitron-2_DR     RC/Helitron         (21062)   6350    6290 3039786  
   232    0.0  0.0  0.0  chr6              15019445 15019473 (45250586) + hAT-N177B_DR      DNA/hAT-Tip100          427    455   (509) 3039787 *
   290   17.3 10.1  4.8  chr6              15019473 15019551 (45250508) + Kolobok-N1_DR     DNA/Kolobok-T2?          62    144   (655) 3039788  
   680   10.4  1.9  1.9  chr6              15019559 15019666 (45250393) C L2-5_DRe          LINE/L2               (171)   2056    1949 3039789  
   979   13.1  4.2  0.5  chr6              15019689 15019857 (45250202) + hAT-N177B_DR      DNA/hAT-Tip100          739    901    (63) 3039790  
   526   13.9  0.0  0.0  chr6              15019854 15019939 (45250120) + Kolobok-N1_DR     DNA/Kolobok-T2?         105    190   (609) 3039791 *
  1154   16.3  9.0  3.9  chr6              15019966 15020233 (45249826) + Kolobok-N1_DR     DNA/Kolobok-T2?         400    680   (119) 3039792  
   579   12.8 25.6  0.0  chr6              15020231 15020347 (45249712) C DNA8-12_DR        DNA                   (179)    147       1 3039793 *
   247   18.5  1.9  0.0  chr6              15020369 15020422 (45249637) C EnSpm-N13_DR      DNA/CMC-EnSpm        (1534)  20615   20561 3039794 *
   278   13.5  7.7  0.0  chr6              15020408 15020459 (45249600) + ANGEL             DNA/Kolobok             191    246    (63) 3039795  
   219   15.1 18.3  3.2  chr6              15020426 15020507 (45249552) C TE-X-13_DR        Unknown              (1219)   1206    1113 3039796 *
  1366   13.8  3.3  4.1  chr6              15021314 15021541 (45248518) + Kolobok-N6_DR     DNA/Kolobok-T2?           1    226   (241) 3039797  
  1798   11.6  7.9  0.0  chr6              15021542 15021818 (45248241) C DNA-8-3_DR        DNA                     (0)   1163     865 3039798  
  2215   12.9  8.4  0.2  chr6              15021822 15022202 (45247857) + TE-X-3_DR         DNA/PIF-ISL2EU            1    412   (611) 3039799  
   215   19.5  0.0  0.0  chr6              15022201 15022241 (45247818) C LOOPERN7_DR       DNA/Kolobok-T2        (981)    309     269 3039800 *
  1369   14.8  0.0  9.2  chr6              15022207 15022504 (45247555) + EnSpm-10_DR       DNA/CMC-EnSpm           441    713  (5592) 3039801  
   232   17.5  0.0  0.0  chr6              15022472 15022511 (45247548) C EnSpm-N3B_DR      DNA/CMC-EnSpm        (2664)   1070    1031 3039802 *
  4208    8.5  3.7  0.5  chr6              15022508 15023107 (45246952) + TE-X-3_DR         DNA/PIF-ISL2EU          405   1023     (0) 3039803  
   710    8.5  6.7  1.6  chr6              15023108 15023221 (45246838) C DNA-8-3_DR        DNA                   (299)    864     745 3039798  
   304   26.2  7.0  2.2  chr6              15023227 15023355 (45246704) + TDR22             DNA                     229    363   (892) 3039804  
   247   10.7  0.0 16.7  chr6              15023866 15023921 (45246138) + Harbinger-N31B_DR DNA/PIF-Harbinger       565    612    (69) 3039805 *
   253   23.3  0.0  0.0  chr6              15023918 15023977 (45246082) C piggyBac-N9_DR    DNA/PiggyBac          (272)    919     860 3039806 *
   396   21.4 12.1  3.3  chr6              15023950 15024089 (45245970) + hAT-N178_DR       DNA/hAT-Ac              919   1070   (637) 3039807 *
   464   22.4  0.0  0.0  chr6              15023996 15024093 (45245966) C piggyBac-N9_DR    DNA/PiggyBac          (732)    459     362 3039806  
   295    4.9  0.0  0.0  chr6              15024097 15024137 (45245922) C HarbingerN5_DR    DNA/PIF-Harbinger       (0)    861     821 3039808  
  2238   13.8  2.3  2.3  chr6              15024165 15024600 (45245459) + piggyBac-N14_DR   DNA/PiggyBac?            62    497   (500) 3039809  
  8148    8.8  4.2  0.3  chr6              15024607 15025775 (45244284) C TC1DR3            DNA/TcMar-Tc1           (0)   1225      12 3039810  
  2003   14.7  5.4  1.6  chr6              15025784 15026211 (45243848) + piggyBac-N14_DR   DNA/PiggyBac?           507    950    (47) 3039811  
   295   24.2  1.5  0.0  chr6              15026264 15026277 (45243782) + Dada-U1B_DR       DNA/Dada               4276   4290  (5238) 3039812  
  1494    9.4 26.4  0.8  chr6              15026278 15026587 (45243472) + hAT-N32_DR        DNA/hAT-Charlie           1    389   (112) 3039813  
   305   16.9  0.0  6.5  chr6              15026533 15026614 (45243445) + hAT-N202_DR       DNA/hAT-Tip100           91    167  (1718) 3039814 *
   275   14.7  8.7  8.7  chr6              15026577 15026639 (45243420) + hAT-N182_DR       DNA/hAT-Ac              754    816  (1144) 3039815 *
  4628    4.5  3.3  0.2  chr6              15026640 15027214 (45242845) C DIRS-4N2_DR       LTR/Ngaro               (0)   5990    5398 3039816  
   701    7.6  0.0  0.0  chr6              15027209 15027300 (45242759) + hAT-N32_DR        DNA/hAT-Charlie         410    501     (0) 3039817 *
   275   23.2  2.0  4.1  chr6              15027823 15027857 (45242202) C EnSpm-8_DR        DNA/CMC-EnSpm        (1456)   7985    7953 3039818  
   640   18.1 20.7  2.6  chr6              15027858 15028084 (45241975) + ANGEL             DNA/Kolobok               1    267    (42) 3039819  
   288   21.7  5.0 11.5  chr6              15027980 15028099 (45241960) C Dada-U1A_DR       DNA/Dada             (5206)   5773    5661 3039820 *
   532    8.7 11.5  5.4  chr6              15028108 15028229 (45241830) + EnSpm-N13_DR      DNA/CMC-EnSpm          7626   7754 (14395) 3039821  
  3542   11.1  7.2  0.2  chr6              15028233 15028811 (45241248) + HarbingerN3_DR    DNA/PIF-Harbinger         1    620   (444) 3039822  
   656    7.6  1.1  0.0  chr6              15028836 15028927 (45241132) + HATN2_DR          DNA/hAT                   5     97  (1122) 3039823  
   637   18.4  0.5 15.1  chr6              15028846 15029050 (45241009) C EnSpm-N13_DR      DNA/CMC-EnSpm       (10768)  11381   11203 3039824 *
  2301   12.9 10.7 16.3  chr6              15028929 15029611 (45240448) + HATN2_DR          DNA/hAT                 570   1219     (0) 3039825  
  1623   15.4  6.2  6.8  chr6              15029612 15029758 (45240301) + CryptonV-N5_DR    DNA/Crypton-V         16114  16218  (8319) 3039826  
   572   16.2  0.5  4.8  chr6              15029603 15029797 (45240262) + EnSpm-N48B_DR     DNA/CMC-EnSpm          5201   5387  (1572) 3039827 *
  1244   17.9  6.1  0.0  chr6              15029625 15029921 (45240138) C Zisupton-6_DR     DNA/Zisupton        (13224)   8892    8578 3039828  
  1168   22.2  4.1  3.3  chr6              15029772 15029908 (45240151) C MuDR-2N1_DR       DNA/MULE-MuDR        (7596)   4629    4264 3039829 *
  1293   14.2  6.2  0.0  chr6              15029909 15030134 (45239925) + HarbingerN3_DR    DNA/PIF-Harbinger       786   1025    (39) 3039830  
   936    5.6  2.0  6.2  chr6              15030144 15030295 (45239764) C Mariner-N38_DR    DNA/TcMar-Tc1         (121)    426     281 3039831  
   355    8.5  3.4  0.0  chr6              15030287 15030345 (45239714) + hAT-N164_DR       DNA/hAT-Tip100         1283   1343   (697) 3039832 *
   513    7.8  7.4  5.2  chr6              15030294 15030388 (45239671) C hAT-N21B_DR       DNA/hAT-Ac            (512)    789     693 3039833 *
   598    7.9  3.3  2.0  chr6              15030346 15030377 (45239682) + EnSpm-N13_DR      DNA/CMC-EnSpm          8095   8178 (13971) 3039834  
   575   16.0 23.6  2.5  chr6              15030650 15030848 (45239211) + TDR6              DNA                       5    244     (6) 3039835  
   419   23.9 10.1  0.6  chr6              15030969 15031151 (45238908) C Mariner-7_DR      DNA/TcMar-Tc1         (456)   1131     941 3039836  
   217   16.6  1.2 17.4  chr6              15031464 15031543 (45238516) + Gypsy52-I_DR      LTR/Gypsy               547    615  (4859) 3039837  
  1613    6.1 11.0  0.0  chr6              15031630 15031857 (45238202) + HATN8_DR          DNA/Zisupton              1    253     (2) 3039838  
  2151   11.2  8.1  3.3  chr6              15032108 15032515 (45237544) + HATN1_DR          DNA/hAT                   1    427     (0) 3039839  
   272   18.6 27.9  1.5  chr6              15033180 15033283 (45236776) + Kolobok-N10_DR    DNA/Kolobok               1    131   (512) 3039840  
   215   10.5 29.8  0.0  chr6              15033344 15033400 (45236659) + Harbinger-N20_DR  DNA/PIF-Harbinger?       10     83   (153) 3039841  
  1056    7.0  1.9  3.1  chr6              15033408 15033568 (45236491) C LOOPERN6_DR       DNA/PiggyBac            (0)   1351    1193 3039842 *
  1402   10.6  0.5  0.0  chr6              15033564 15033761 (45236298) C TDR19C            DNA/hAT-Charlie       (197)    199       1 3039843  
   357   20.6  0.0  0.0  chr6              15033702 15033774 (45236285) + DNA6-10_DR        DNA                    2753   2825  (3881) 3039844 *
  2752   10.2  3.4  1.1  chr6              15033762 15034197 (45235862) C LOOPERN6_DR       DNA/PiggyBac          (151)   1200     755 3039842  
   685   19.4  0.0  0.0  chr6              15034196 15034324 (45235735) C MuDR-2N1_DR       DNA/MULE-MuDR        (4726)   7499    7371 3039845 *
  5042    9.3  6.2  1.8  chr6              15034327 15035083 (45234976) C HARBINGERN2B_DR   DNA/PIF-Harbinger       (3)    796       7 3039846  
  2476   12.9  8.4  7.6  chr6              15035132 15035785 (45234274) C LOOPERN6_DR       DNA/PiggyBac          (636)    715      57 3039842  
   204   12.8  0.0  2.1  chr6              15035819 15035866 (45234193) + HarbingerN5_DR    DNA/PIF-Harbinger       815    861     (0) 3039847  
   387   10.0  0.0  0.0  chr6              15035867 15035915 (45234144) C LOOPERN6_DR       DNA/PiggyBac         (1302)     49       1 3039842  
   615   14.7  7.7  6.1  chr6              15035919 15036048 (45234011) + Harbinger-N20_DR  DNA/PIF-Harbinger?      104    235     (1) 3039848  
   232   19.4  0.0  8.8  chr6              15036003 15036064 (45233995) C IS4EU-2_DR        DNA/PIF-ISL2EU       (3122)   2244    2188 3039849 *
   593   12.8 23.5  0.6  chr6              15036056 15036204 (45233855) C DNA11TA1B_DR      DNA/CMC-EnSpm           (6)    197      15 3039850  
   270   16.7  3.3  0.0  chr6              15036322 15036381 (45233678) C Kolobok-N10_DR    DNA/Kolobok           (494)    149      88 3039851  
   271   21.6  0.0  4.6  chr6              15036475 15036542 (45233517) C EnSpm-N10_DR      DNA/CMC-EnSpm        (7563)   1745    1681 3039852  
   257   28.6  0.0  6.0  chr6              15036476 15036598 (45233461) C ANGEL             DNA/Kolobok           (189)    120       5 3039853 *
   379   21.5  0.9  7.1  chr6              15036602 15036706 (45233353) + Kolobok-N10_DR    DNA/Kolobok             544    642     (1) 3039854  
  1589   19.7  5.2  3.8  chr6              15037346 15037731 (45232328) + HarbingerN6_DR    DNA/PIF-Harbinger         1    391     (2) 3039855 *
  5374   10.5  5.0  8.1  chr6              15037711 15038750 (45231309) + HATN6_DR          DNA/hAT-Ac                1   1010     (1) 3039856  
   226    3.7  0.0  0.0  chr6              15038754 15038780 (45231279) + HarbingerN6_DR    DNA/PIF-Harbinger       367    393     (0) 3039857  
   420   16.9  0.0  0.0  chr6              15038803 15038873 (45231186) C DNA-X-19_DR       DNA                   (131)    529     459 3039858 *
  1793   11.2  6.2  9.4  chr6              15038866 15039249 (45230810) + DNA-X-4_DR        DNA                     755   1127   (118) 3039859  
  7265    7.5 11.6  1.1  chr6              15039250 15040412 (45229647) + DNA-8-21_DR       DNA/hAT-Ac                1   1284     (0) 3039860  
```
