## Supplementary Data 1 for "A genomic portrait of zebrafish transposable elements and their spatiotemporal embryonic expression": danRer11.nonalt.fa.out (part 480 of 591)

```
   380   21.4 11.2  0.0  chr6              15040413 15040509 (45229550) + DNA-X-4_DR        DNA                    1120   1227    (18) 3039861  
  5570   11.0 10.0  2.3  chr6              15040534 15041502 (45228557) C DNA-N4_DR         DNA                     (0)   1042       1 3039862  
   325   32.1  0.0  0.0  chr6              15041503 15041591 (45228468) + L1-60_DR          LINE/L1                 287    375  (5302) 3039863 *
  1655    5.4  0.0  0.0  chr6              15041499 15041701 (45228358) C TDR19C            DNA/hAT-Charlie       (193)    203       1 3039864  
   447   25.8  6.4  6.4  chr6              15041508 15041541 (45228518) C CryptonV-N5_DR    DNA/Crypton-V       (11783)  12754   12613 3039865 *
   585   18.9  8.8  6.1  chr6              15041542 15041733 (45228326) + hAT-N154_DR       DNA/hAT-Tip100          178    374  (1021) 3039866  
   447   25.8  6.4  6.4  chr6              15041734 15041756 (45228303) C CryptonV-N5_DR    DNA/Crypton-V       (11783)  12612   12506 3039865  
  1993   13.2  8.2  2.0  chr6              15042562 15042978 (45227081) C TDR24             DNA                     (0)    444       3 3039867  
  2690   12.0  9.6  2.1  chr6              15042981 15043472 (45226587) + HATN6_DR          DNA/hAT-Ac                1    528   (483) 3039868  
   502   15.5  0.0  2.4  chr6              15044106 15044191 (45225868) C Kolobok-N1_DR     DNA/Kolobok-T2?       (269)    530     447 3039869 *
  1096   15.3 12.2  0.0  chr6              15044191 15044412 (45225647) C Kolobok-N1_DR     DNA/Kolobok-T2?       (517)    282      34 3039869  
  2036   10.1  3.7  3.3  chr6              15045084 15045411 (45224648) C CryptonV-N4_DR    DNA/Crypton-V        (5633)   7860    7532 3039870  
   332   21.0  0.0  0.0  chr6              15045524 15045585 (45224474) C hAT-N109_DR       DNA/hAT-Ac            (575)     78      17 3039871  
  4896   13.2  5.2  1.5  chr6              15045588 15046448 (45223611) C Kolobok-N7_DR     DNA/Kolobok-T2          (0)   1176     284 3039872  
  2329    5.4  0.0  0.6  chr6              15046815 15047129 (45222930) + TDR16             DNA/Merlin                1    313     (0) 3039873  
   246    3.2  0.0  0.0  chr6              15047671 15047701 (45222358) C hAT-N38_DR        DNA/hAT-hAT6            (1)   1028     998 3039874  
  1786    7.2  0.4  0.8  chr6              15048257 15048493 (45221566) + TC1DR3            DNA/TcMar-Tc1             2    237   (988) 3039875 *
  4082    8.4  6.9  0.0  chr6              15048484 15049066 (45220993) + TC1DR3            DNA/TcMar-Tc1           603   1225     (0) 3039876  
   333   12.2  2.2  0.3  chr6              15049817 15049834 (45220225) + Polinton-1N1_DR   DNA/Maverick          14720  14785   (684) 3039877  
   483    2.8  0.0  0.0  chr6              15049835 15049943 (45220116) + (TATAA)n          Simple_repeat             5    113     (0) 3039878  
   333   12.2  2.2  0.3  chr6              15049944 15049958 (45220101) + Polinton-1N1_DR   DNA/Maverick          14786  14849   (620) 3039877  
   818   22.9  3.9  1.1  chr6              15049960 15050140 (45219919) C LTR-11_DR-LTR     LTR                     (7)    186       1 3039879  
   884   22.0  3.3  0.5  chr6              15050176 15050358 (45219701) C LTR-11_DR-LTR     LTR                     (5)    188       1 3039880  
   828   18.7  9.3  0.5  chr6              15050410 15050581 (45219478) C LTR-11_DR-LTR     LTR                     (6)    187       1 3039881  
   988   16.1  0.6  0.0  chr6              15050625 15050785 (45219274) C LTR-11_DR-LTR     LTR                     (0)    193      32 3039882  
   221   25.2 17.0  2.8  chr6              15052053 15052146 (45217913) C hAT-N88_DR        DNA/hAT-Ac             (20)    562     456 3039883  
  1085   13.1  1.5  5.1  chr6              15052204 15052405 (45217654) C hAT-N63_DR        DNA/hAT-Ac            (960)    750     556 3039884  
   677   14.4 17.4 13.1  chr6              15052406 15052457 (45217602) C Harbinger-N11_DR  DNA/PIF-Harbinger     (836)    335     102 3039885  
   203   18.0  0.0  5.1  chr6              15052446 15052486 (45217573) + DNA-N39_DR        DNA                     620    658   (377) 3039886 *
   350    7.7  0.0  0.0  chr6              15052590 15052641 (45217418) C hAT-N88_DR        DNA/hAT-Ac            (188)    394     343 3039883  
   485   14.2  0.8 10.4  chr6              15052762 15052887 (45217172) C hAT-N88_DR        DNA/hAT-Ac            (261)    321     207 3039883  
   839   18.9  3.0  5.7  chr6              15052895 15053130 (45216929) + hAT-N133_DR       DNA/hAT-Ac              132    361   (262) 3039887  
   327   11.4  0.0  0.0  chr6              15053464 15053533 (45216526) C Gypsy-31-LTR_DR   LTR/Gypsy             (778)    176     107 3039888  
   306   14.8  9.9  0.0  chr6              15053487 15053567 (45216492) C DNA9TA1_DR        DNA/CMC-EnSpm        (1212)   2121    2033 3039889 *
  1151   10.1  2.6  0.0  chr6              15053809 15053997 (45216062) + DNA11TA1_DR       DNA/CMC-EnSpm             1    194     (9) 3039890  
  1731    8.6  7.5  0.0  chr6              15054055 15054321 (45215738) + DNA8-7_DR         DNA/hAT-Ac                1    287   (297) 3039891  
  1205   15.5  0.0  0.0  chr6              15054341 15054534 (45215525) + HarbingerN6_DR    DNA/PIF-Harbinger       190    383    (10) 3039892  
  1127   12.2  1.7 11.4  chr6              15054625 15054855 (45215204) + Harbinger-N31_DR  DNA/PIF-Harbinger         1    211   (474) 3039893  
  9652    6.6  8.2  0.3  chr6              15054856 15056239 (45213820) C hAT-N74_DR        DNA/hAT-Ac              (0)   1494       1 3039894  
  2986   12.1  3.5  1.2  chr6              15056240 15056711 (45213348) + Harbinger-N31_DR  DNA/PIF-Harbinger       203    685     (0) 3039895  
  1026   18.1 10.1  0.8  chr6              15056827 15057043 (45213016) + hAT-N25_DR        DNA/hAT-Ac                1    237   (592) 3039896 *
  1155   18.4 19.4  3.0  chr6              15056986 15057305 (45212754) + Harbinger-8N2_DR  DNA/PIF-Harbinger        63    433   (115) 3039897 *
  4018    6.7  1.7  0.4  chr6              15057304 15057846 (45212213) + DIRS-N2_DR        LTR/Ngaro              3789   4338  (1691) 3039898 *
  5883    5.9  8.8  6.3  chr6              15057486 15058442 (45211617) + hAT-N36C_DR       DNA/hAT                 247   1225   (692) 3039899  
   940    9.8  3.3  0.0  chr6              15058420 15058572 (45211487) C CryptonV-2_DR     DNA/Crypton-V       (10564)  11247   11090 3039900 *
   735   18.1  0.7  2.2  chr6              15058549 15058689 (45211370) + Harbinger-8N2_DR  DNA/PIF-Harbinger       410    548     (0) 3039901 *
   735   13.8  1.6  1.6  chr6              15058690 15058812 (45211247) + hAT-N25B_DR       DNA/hAT-Ac              131    253   (467) 3039902 *
  1503    8.4  2.4  2.9  chr6              15058812 15059057 (45211002) + hAT-N25B_DR       DNA/hAT-Ac              476    720     (0) 3039903  
   204   20.0 10.2  2.9  chr6              15059058 15059154 (45210905) + EnSpm-N29_DR      DNA/CMC-EnSpm           390    493     (0) 3039904  
  2777    7.0  1.7  0.7  chr6              15059902 15060307 (45209752) + Mariner-N38_DR    DNA/TcMar-Tc1           138    547     (0) 3039905  
   240   25.6  5.4  3.0  chr6              15060198 15060326 (45209733) C MuDR-2_DR         DNA/MULE-MuDR        (7980)  15953   15822 3039906 *
   296   22.6  5.0  4.1  chr6              15060215 15060334 (45209725) + Kolobok-4_DR      DNA/Kolobok-T2         3399   3519  (3112) 3039907 *
   677   17.5  6.2  0.7  chr6              15060311 15060454 (45209605) C DNA6-1_DR         DNA/hAT-hAT5          (997)    152       1 3039908  
   858   13.6 15.1  0.5  chr6              15060455 15060646 (45209413) + HATN1_DR          DNA/hAT                 208    427     (0) 3039909  
   386   10.7  0.0  6.1  chr6              15060597 15060654 (45209405) C hAT-N117_DR       DNA/hAT-Tip100       (1004)   1653    1600 3039910 *
  9190    2.1  0.0  0.7  chr6              15060655 15061725 (45208334) + hAT-N165B_DR      DNA/hAT-Ac                1   1064     (0) 3039911  
   287   14.3  7.9  7.9  chr6              15061726 15061799 (45208260) C HATN1_DR          DNA/hAT               (351)     76       3 3039912  
   585   12.2  6.5  0.9  chr6              15062719 15062826 (45207233) C EnSpm-N26B_DR     DNA/CMC-EnSpm           (0)    221     108 3039913 *
   600   15.2  1.5  0.0  chr6              15062826 15062957 (45207102) C Merlin-N3_DR      DNA/Merlin             (21)    234     101 3039914  
 11200    6.3  6.4  0.4  chr6              15062959 15064480 (45205579) C TZF28B            DNA/TcMar-Tc1           (1)   1613       1 3039915  
   446   15.7 13.5  0.0  chr6              15064481 15064569 (45205490) C Kolobok-N7_DR     DNA/Kolobok-T2        (399)    777     677 3039916  
   539   13.5  5.2  0.0  chr6              15065467 15065562 (45204497) C piggyBac-N9_DR    DNA/PiggyBac          (319)    872     772 3039917 *
  1101   18.9 12.0  1.4  chr6              15065478 15065794 (45204265) C hAT-N127_DR       DNA/hAT-Charlie      (4510)   5806    5457 3039918  
   747   24.4  5.4 15.5  chr6              15065540 15066097 (45203962) C EnSpm-N48B_DR     DNA/CMC-EnSpm        (5698)   1261     753 3039919 *
   998    3.2  2.4  0.0  chr6              15065972 15066097 (45203962) + hAT-N137_DR       DNA/hAT-Ac             2572   2700   (871) 3039920  
   904   19.2  4.1  8.6  chr6              15066098 15066262 (45203797) + Helitron-2_DR     RC/Helitron           23249  23527  (3885) 3039921  
  1632    9.4  3.4  0.4  chr6              15067069 15067302 (45202757) + SINE2-3_DR        SINE/tRNA-V-RTE         126    366     (2) 3039922 *
  1965   14.9 28.1  2.4  chr6              15067170 15067741 (45202318) + Merlin-1_DR       DNA/Merlin             3977   4692  (5835) 3039923 *
  2637    8.8  1.4  0.5  chr6              15067378 15067741 (45202318) C SINE2-3_DR        SINE/tRNA-V-RTE         (1)    367       1 3039924  
  1761   17.5  3.8  6.1  chr6              15067742 15067796 (45202263) + EnSpm-6N1_DR      DNA/CMC-EnSpm          3471   3880  (5356) 3039925 *
  5036    6.4 11.3  1.9  chr6              15067744 15068592 (45201467) + DNA-N31_DR        DNA                     125   1051   (965) 3039926  
  3120    9.2  5.8  3.3  chr6              15068587 15069125 (45200934) + DNA-N31_DR        DNA                    1465   2016     (0) 3039927 *
   238   23.0  5.0  8.7  chr6              15069748 15069761 (45200298) C Dada-U1A_DR       DNA/Dada             (7087)   3892    3778 3039928  
   633   11.4  2.9  0.0  chr6              15069762 15069866 (45200193) + Mariner-N38_DR    DNA/TcMar-Tc1             1    108   (439) 3039929  
   221   21.9  0.0  5.5  chr6              15069845 15069902 (45200157) + hAT-N198_DR       DNA/hAT-Charlie         901    955   (444) 3039930 *
   233    7.3 32.7  0.0  chr6              15070027 15070081 (45199978) + hAT-N91_DR        DNA/hAT-Ac              279    351     (4) 3039931  
   252   26.4  5.8  1.7  chr6              15070535 15070552 (45199507) + DIRS-15B_DR       LTR/Ngaro              3918   3947  (1362) 3039932  
   285   14.1  1.4  0.0  chr6              15070553 15070623 (45199436) + DNA6-4_DR         DNA                    2095   2166  (1373) 3039933 *
   692    8.2  0.0  0.0  chr6              15070572 15070729 (45199330) + Zisupton-7_DR     DNA/Zisupton          11374  11531  (5551) 3039934  
   632   10.9  1.1  0.6  chr6              15070574 15070748 (45199311) C ERV1-N3-I_DR      LTR/ERV1              (823)   3768    3593 3039935 *
   252   26.4  5.8  1.7  chr6              15070624 15070707 (45199352) + DIRS-15B_DR       LTR/Ngaro              3948   4097  (1212) 3039932 *
   407   17.9  2.6  0.9  chr6              15070656 15070768 (45199291) + ENSPM-6_DR        DNA/CMC-EnSpm         14853  14967 (17649) 3039936  
   229   21.1  7.7  1.4  chr6              15070769 15070785 (45199274) + Harbinger-5_DR    DNA/PIF-Harbinger       694    831  (5828) 3039937  
   289   15.9 25.2  4.4  chr6              15071111 15071261 (45198798) C hAT-N122_DR       DNA/hAT-Ac             (34)    543     363 3039938  
   782    9.2 11.1  0.0  chr6              15071277 15071429 (45198630) C EnSpm-N16_DR      DNA/CMC-EnSpm          (32)    170       1 3039939  
   223   20.9  4.4  1.4  chr6              15071433 15071500 (45198559) C hAT-N122_DR       DNA/hAT-Ac            (254)    323     254 3039938  
  4096   16.2  6.0  1.8  chr6              15071530 15072388 (45197671) + MuDR-N1_DR        DNA/MULE-MuDR             1    895     (1) 3039940  
   402   13.6  0.0  1.5  chr6              15072417 15072483 (45197576) C HarbingerN7_DR    DNA/PIF-Harbinger       (0)    478     413 3039941  
   342   17.7 21.3  0.8  chr6              15072486 15072593 (45197466) C HarbingerN7_DR    DNA/PIF-Harbinger     (197)    281     152 3039941  
   785   12.9  7.3  0.0  chr6              15072594 15072717 (45197342) C DNA25TWA2_DR      DNA                     (0)    802     670 3039942  
 19236    0.5  0.4  0.1  chr6              15072718 15074856 (45195203) + P-1N2_DR          DNA/P                     1   2146     (0) 3039943  
  3289   15.3  3.8  7.6  chr6              15074857 15075559 (45194500) C DNA25TWA2_DR      DNA                   (124)    678       1 3039944  
  1008   10.6  0.0  0.0  chr6              15075560 15075710 (45194349) C HarbingerN7_DR    DNA/PIF-Harbinger     (324)    154       4 3039941  
  2327   10.3  6.8  3.7  chr6              15075711 15076152 (45193907) C HATN10_DR         DNA/hAT-Ac              (0)    455       1 3039945  
   540   15.1  3.0  4.6  chr6              15076261 15076392 (45193667) C hAT-N122_DR       DNA/hAT-Ac            (447)    130       1 3039938  
  1325    7.9  0.5  3.7  chr6              15076840 15077036 (45193023) + DNA8-8B_DR        DNA/hAT-Charlie        1031   1221     (2) 3039946  
   480   15.2  8.9  0.0  chr6              15077057 15077135 (45192924) + hAT-N174_DR       DNA/hAT-Ac              503    588   (151) 3039947  
  4100   12.7  4.2  1.7  chr6              15077372 15078068 (45191991) + hAT-N22B_DR       DNA/hAT-Ac                1    714   (665) 3039948  
   482   12.2  0.0 10.1  chr6              15078071 15078179 (45191880) C hAT-N59B_DR       DNA/hAT-Tip100        (539)    311     213 3039949  
  8639    6.9 19.1  0.6  chr6              15078180 15079586 (45190473) + DNA-2-16_DR       DNA/CMC-EnSpm            48   1712     (0) 3039950  
   316   19.3 18.8  3.0  chr6              15079670 15079845 (45190214) + TE-X-13_DR        Unknown                1114   1316  (1109) 3039951 *
   566    6.3  2.0  3.5  chr6              15079809 15079955 (45190104) C hAT-N134B_DR      DNA/hAT?               (85)    841     697 3039952 *
   676    4.5  0.0 12.3  chr6              15079841 15079968 (45190091) C P-1_DR            DNA/P                (2611)   7357    7244 3039953  
   231   20.0 12.3  0.0  chr6              15079957 15080021 (45190038) + EnSpm-7_DR        DNA/CMC-EnSpm          9349   9421  (1613) 3039954 *
   481    6.6  4.5  1.9  chr6              15079969 15079994 (45190065) C Harbinger-N17_DR  DNA/PIF-Harbinger    (1238)    406     249 3039955  
   961   17.4 16.2  3.3  chr6              15080360 15080710 (45189349) C LINEX-2_DR        Retroposon              (3)    541     147 3039956  
   226   12.5  0.0  1.6  chr6              15081154 15081218 (45188841) C CryptonV-N5_DR    DNA/Crypton-V        (9461)  15076   15013 3039957  
   208   19.1  0.0  0.0  chr6              15081418 15081459 (45188600) + DNAX-16_DR        DNA                       1     42   (381) 3039958  
  2159    8.9  2.3  0.0  chr6              15081461 15081762 (45188297) C piggyBac-N5_DR    DNA/PiggyBac?           (0)   2136    1828 3039959  
  4891    8.2  2.3  0.4  chr6              15081763 15082448 (45187611) C DIRS-N2_DR        LTR/Ngaro            (1545)   4484    3786 3039960  
  1373    9.4  4.0  6.5  chr6              15082444 15082694 (45187365) C piggyBac-N5_DR    DNA/PiggyBac?         (376)   1760    1516 3039959 *
   395   29.9 14.0  2.2  chr6              15082974 15082991 (45187068) C DNA2-16_DR        DNA                  (4007)  14044   13862 3039961  
   611   21.2 15.1  0.0  chr6              15082992 15083137 (45186922) + hAT-N141_DR       DNA/hAT-Charlie           5    172    (22) 3039962  
  2467    9.1  4.3  0.0  chr6              15083153 15083502 (45186557) + DNA21TA1_DR       DNA/TcMar-Tc1             1    365   (174) 3039963  
   291   15.9 30.3  1.0  chr6              15083514 15083589 (45186470) C DNA-1-3_DR        DNA/PIF-Harbinger     (631)    206      59 3039964 *
  3563   10.4  1.4  0.0  chr6              15083588 15084098 (45185961) C hAT-N203_DR       DNA/hAT-Tip100       (3985)   1556    1039 3039965  
  1064   10.7  4.2  0.0  chr6              15084086 15084253 (45185806) C Copia-30_DR-LTR   LTR/Gypsy?            (299)    175       1 3039966 *
   254   30.6 10.2  0.0  chr6              15085043 15085189 (45184870) C Harbinger-N19_DR  DNA/PIF-Harbinger       (7)    616     455 3039967  
  2420    7.5 18.8  1.5  chr6              15085875 15086322 (45183737) + Mariner-N38_DR    DNA/TcMar-Tc1            24    547     (0) 3039968  
  2129   12.1  3.9 18.1  chr6              15086323 15086566 (45183493) + Helitron-N2_DR    RC/Helitron            1396   1557   (906) 3039969  
   477    2.0  0.0  2.0  chr6              15086482 15086581 (45183478) + ACROBAT1          DNA/PIF                 780    877   (502) 3039970 *
   289   12.8  3.7  3.7  chr6              15086516 15086566 (45183493) C Zisupton-6_DR     DNA/Zisupton        (17097)   5019    4969 3039971 *
  8291    7.9 12.9  6.0  chr6              15086567 15088151 (45181908) + hAT-N54_DR        DNA/hAT-Ac                1   1689     (0) 3039972  
   241   26.6  2.3  3.8  chr6              15086582 15086612 (45183447) C IS3EU-1_DR        DNA/IS3EU            (2027)   6675    6547 3039973 *
   511   10.4  0.8  0.0  chr6              15088135 15088259 (45181800) + Zisupton-6_DR     DNA/Zisupton           9240   9365 (12751) 3039974 *
   705   10.8  0.0  0.8  chr6              15088152 15088272 (45181787) C ERV1-7_DR-I       LTR/ERV1             (4913)   1790    1671 3039975  
   393   12.2  2.9  6.7  chr6              15088189 15088328 (45181731) + DNA-N45_DR        DNA/CMC-EnSpm           226    360   (353) 3039976 *
   383    4.2  0.0 16.4  chr6              15088260 15088275 (45181784) C Helitron-1_DR     RC/Helitron         (23611)   2688    2568 3039977 *
   557    5.7  0.0  0.0  chr6              15088273 15088292 (45181767) + Helitron-4_DR     RC/Helitron           11815  11955 (19913) 3039978  
   916   18.6  6.2  3.4  chr6              15088361 15088649 (45181410) + DNAX-16_DR        DNA                       3    299   (124) 3039979  
   204   15.6  0.0  0.0  chr6              15088672 15088703 (45181356) + DNAX-16_DR        DNA                     367    398    (25) 3039980  
  1285   14.5  6.5  0.0  chr6              15088909 15089122 (45180937) + DNA8-17_DR        DNA/hAT-Tip100         1298   1525   (288) 3039981  
  1059   26.1  4.7 16.4  chr6              15088932 15089568 (45180491) C DNA8-23_DR        DNA                  (4471)   2268    1696 3039982 *
   917   21.6  4.3  5.7  chr6              15089651 15089954 (45180105) + EnSpm-N23_DR      DNA/CMC-EnSpm           326    625    (13) 3039983  
  1272   16.9  4.2  0.7  chr6              15090548 15090810 (45179249) C ANGEL             DNA/Kolobok             (0)    309      38 3039984  
   505   21.1  6.6  6.0  chr6              15090668 15090833 (45179226) C Kolobok-N4_DR     DNA/Kolobok-T2       (1282)   1720    1554 3039985 *
  1335    2.9  1.1  1.1  chr6              15090909 15091081 (45178978) + HE2_DR            SINE/tRNA-V-RTE           1    173   (190) 3039986  
   832    7.0  0.9  0.9  chr6              15091082 15091197 (45178862) + Copia-11I_DR-LTR  LTR/Gypsy?                1    116   (361) 3039987  
   217   16.2  0.0  0.0  chr6              15091165 15091197 (45178862) + Copia-15B_DR-LTR  LTR/Gypsy?               78    110   (324) 3039988 *
  4330    5.2  9.6  2.5  chr6              15091198 15091842 (45178217) + HATN11B_DR        DNA/hAT                   1    690     (0) 3039989  
   246    6.2  0.0  0.0  chr6              15091818 15091849 (45178210) C Helitron-2_DR     RC/Helitron         (20457)   6955    6924 3039990 *
  2467   10.9  0.8  0.8  chr6              15091843 15092211 (45177848) + Copia-11I_DR-LTR  LTR/Gypsy?              109    477     (0) 3039987  
  1029   17.6  4.9  2.2  chr6              15092180 15092207 (45177852) + DNA2-7_DR         DNA                    4527   4757  (4892) 3039991 *
  1516    5.1  1.0  0.0  chr6              15092208 15092404 (45177655) + HE2_DR            SINE/tRNA-V-RTE         165    363     (0) 3039992  
   849   15.1  2.0  0.0  chr6              15092408 15092553 (45177506) + TDR23             DNA                      13    161   (986) 3039993 *
  3013    9.8 18.8  0.0  chr6              15092553 15093101 (45176958) + TDR23             DNA                     496   1147     (0) 3039994  
   243   13.0  2.2  0.0  chr6              15093353 15093398 (45176661) C hAT-N134_DR       DNA/hAT?              (199)    866     820 3039995  
   219   16.4 15.8  3.3  chr6              15093355 15093436 (45176623) C Helitron-2_DR     RC/Helitron         (19382)   8030    7939 3039996 *
  1107   19.2 16.9  2.0  chr6              15093453 15093760 (45176299) + Kolobok-N3_DR     DNA/Kolobok-T2?          17    369     (1) 3039997  
   323   16.2  0.0  5.9  chr6              15093788 15093859 (45176200) C EnSpm-N48B_DR     DNA/CMC-EnSpm        (6142)    817     750 3039998 *
   404    5.3  1.5  0.0  chr6              15093808 15093874 (45176185) + SINE2-5_DR        SINE/tRNA-V-RTE         232    281     (1) 3039999  
   286   18.1 15.6  2.0  chr6              15093875 15093897 (45176162) + HATN17_DR         DNA/hAT-Tip100          423    500  (1047) 3040000  
   357    5.8  0.0  0.0  chr6              15093938 15093989 (45176070) + DNA-5-3_DR        DNA/hAT-hAT5             13     64   (469) 3040001 *
   629   16.8 22.5  0.0  chr6              15093988 15094160 (45175899) C Kolobok-N16_DR    DNA/Kolobok?          (487)    755     544 3040002  
   713    7.3  2.7  0.0  chr6              15094345 15094454 (45175605) + Merlin-N2_DR      DNA/Merlin              190    302   (439) 3040003  
   334    7.0  0.0  0.0  chr6              15094454 15094496 (45175563) + Merlin-N2_DR      DNA/Merlin              574    616   (125) 3040004 *
  1176    9.1  6.8  1.5  chr6              15094509 15094698 (45175361) C Merlin-N2_DR      DNA/Merlin            (540)    201       2 3040005  
  1198    5.3 11.2  0.0  chr6              15094699 15094883 (45175176) + DNA-5-3_DR        DNA/hAT-hAT5            327    532     (1) 3040006  
  1014   10.8  7.4  0.0  chr6              15094907 15095054 (45175005) C TDR8B             DNA/hAT-Ac              (0)    963     805 3040007  
   461   22.3  6.0  3.9  chr6              15095009 15095209 (45174850) + Ginger1-2_DR      DNA/Ginger-1           2969   3173  (3449) 3040008 *
   936   13.7 10.8  1.2  chr6              15095053 15095274 (45174785) C CryptonV-3_DR     DNA/Crypton-V       (22292)   1161     919 3040009  
   708    6.2  1.0  0.0  chr6              15095262 15095358 (45174701) + Tc1-7_DR          DNA/TcMar-Tc1             9    106  (1540) 3040010 *
  2914    8.8  0.9  0.0  chr6              15095352 15095770 (45174289) + Tc1-7_DR          DNA/TcMar-Tc1           402    824   (822) 3040011  
  3888    7.8  4.4  2.2  chr6              15095776 15096342 (45173717) + Tc1-7_DR          DNA/TcMar-Tc1          1068   1646     (0) 3040012  
  5821   12.9  5.6  1.6  chr6              15096932 15097978 (45172081) + Rex1-20_DRe       LINE/Rex-Babar         2197   3284     (3) 3040013  
   293   13.4  2.2  0.0  chr6              15098037 15098095 (45171964) + DNA-5-9_DR        DNA/hAT-Tip100            1     63   (907) 3040014 *
  1739   13.5 20.0  5.0  chr6              15098095 15098633 (45171426) + hAT-N177B_DR      DNA/hAT-Tip100          305    920    (44) 3040015  
   226   18.9  5.7  0.0  chr6              15098788 15098840 (45171219) + EnSpm-N27B_DR     DNA/CMC-EnSpm           109    164     (9) 3040016 *
   270   20.8  5.2  0.0  chr6              15098806 15098882 (45171177) + Helitron-2_DR     RC/Helitron            5321   5401 (22011) 3040017 *
   438    5.8  0.0  6.9  chr6              15098818 15098910 (45171149) + ENSPM-6_DR        DNA/CMC-EnSpm         13930  14016 (18600) 3040018  
   361   11.5  0.8  6.1  chr6              15098841 15098960 (45171099) C Zisupton-7_DR     DNA/Zisupton         (5634)  11448   11335 3040019 *
  1136   13.0  0.4  9.2  chr6              15099007 15099243 (45170816) + Rex1-56_DR        LINE/Rex-Babar          969   1186     (0) 3040020  
   500   13.6  1.4 10.9  chr6              15099817 15099956 (45170103) C DNAX-19_DR        DNA                    (13)    426     299 3040021  
  1296   12.5  0.5  0.5  chr6              15099965 15100165 (45169894) C HATN8_DR          DNA/Zisupton            (0)    255      55 3040022  
   503   16.6 29.2  0.4  chr6              15100191 15100402 (45169657) C DNAX-19_DR        DNA                   (166)    273       1 3040021  
  1101   12.3  0.0  0.0  chr6              15101828 15101985 (45168074) C SINE2-4_DR        SINE/tRNA-V-RTE         (1)    370     213 3040023  
  1008   10.4  0.0  1.5  chr6              15101986 15102121 (45167938) C EnSpm-N39_DR      DNA/CMC-EnSpm?          (0)    765     632 3040024  
   368   13.0  2.9  0.0  chr6              15102127 15102191 (45167868) C SINE2-4_DR        SINE/tRNA-V-RTE        (92)    279     213 3040025  
  3419    8.9 11.7  0.0  chr6              15102192 15102697 (45167362) C EnSpm-N39B_DR     DNA/CMC-EnSpm?          (0)    565       1 3040026  
  2528   19.2  8.2  3.6  chr6              15102698 15103023 (45167036) + Merlin-1_DR       DNA/Merlin             8321   9044  (1483) 3040027  
  2765    6.9  0.8  0.8  chr6              15103024 15103390 (45166669) + SINE2-3_DR        SINE/tRNA-V-RTE           1    367     (1) 3040028  
   984   14.8  0.6  2.3  chr6              15103251 15103430 (45166629) + CryptonV-N1_DR    DNA/Crypton-V          7978   8154  (1897) 3040029 *
   515   22.2  6.0  0.0  chr6              15103586 15103702 (45166357) C SINE3-1           SINE/5S-Deu-L2         (85)    505     382 3040030  
   244   20.9  0.0  0.0  chr6              15103760 15103802 (45166257) C DNA8-22_DR        DNA                   (448)    337     295 3040031 *
   495   11.9  4.7  1.1  chr6              15103799 15103883 (45166176) + L2-41_DRe         LINE/L2                3471   3558     (6) 3040032  
   337   14.6  0.0  3.0  chr6              15103883 15103951 (45166108) C DNA8-22_DR        DNA                   (557)    228     167 3040031 *
   250   20.0  0.0  3.6  chr6              15103905 15103961 (45166098) C hAT-N127_DR       DNA/hAT-Charlie      (4585)   5731    5677 3040033 *
  1406   18.8 16.1  3.3  chr6              15103972 15104401 (45165658) C DNA-N19_DR        DNA                     (4)    659     177 3040034  
  3282    9.6 10.3  2.0  chr6              15104403 15104963 (45165096) C L2-1_DR           LINE/L2                 (1)   4984    4378 3040035  
  1554    8.8  0.0  0.0  chr6              15104961 15105164 (45164895) C hAT-N163B_DR      DNA/hAT-Charlie       (509)    368     165 3040036 *
  1196    6.7  0.0  5.6  chr6              15104997 15105186 (45164873) + hAT-N163_DR       DNA/hAT-Charlie         464    643   (338) 3040037 *
   254    7.1  0.0 41.2  chr6              15105239 15105310 (45164749) C Mariner-N5C_DR    DNA/TcMar            (2946)   4975    4925 3040038 *
   495    5.1  0.0  0.0  chr6              15105278 15105336 (45164723) + hAT-N146_DR       DNA/hAT-Charlie         215    273     (0) 3040039  
  2622    9.9  0.3  1.1  chr6              15105337 15105685 (45164374) C L2-1_DR           LINE/L2               (602)   4383    4038 3040035  
   352   27.2  1.9  1.9  chr6              15105682 15105786 (45164273) C DNA-N19_DR        DNA                   (480)    183      79 3040034 *
  3249   11.2  5.7  2.0  chr6              15105908 15106525 (45163534) C Tx1-11_DR         LINE/L1-Tx1             (6)   5794    5155 3040040  
  2049   11.7  8.3  7.6  chr6              15106623 15107142 (45162917) + DNA8-4A_DR        DNA/hAT-Charlie          36    918     (1) 3040041  
   389   17.9 13.4 10.0  chr6              15107220 15107442 (45162617) + DNA-8-24_DR       DNA/hAT-Tip100          484    713  (1070) 3040042  
  1387   18.9  7.4  7.7  chr6              15107853 15107891 (45162168) C DNA-8-9_DR        DNA/hAT-Ac           (1241)   2478    2092 3040043  
  2137   11.6  6.9  0.8  chr6              15107892 15108240 (45161819) + SINE2-4_DR        SINE/tRNA-V-RTE           1    370     (1) 3040044  
   203   25.8  0.0  4.3  chr6              15108183 15108255 (45161804) + DNA8-28_DR        DNA/hAT                3561   3630  (3512) 3040045 *
  2526   14.1  8.1  2.8  chr6              15108400 15108981 (45161078) + LTR-8_DR          LTR                       1    612     (0) 3040046  
   209    6.2  0.0  0.0  chr6              15109711 15109742 (45160317) C EnSpm-6N1_DR      DNA/CMC-EnSpm        (2802)   6434    6403 3040047 *
  2716    7.6  1.6  0.8  chr6              15109727 15110099 (45159960) + DNA6-6_DR         DNA                    4176   4551  (6730) 3040048  
  1326   15.4  3.0  8.3  chr6              15109831 15110135 (45159924) C DNA-2-32_DR       DNA/CMC-EnSpm?       (4735)   4047    3758 3040049 *
  1058    6.7  0.0  0.0  chr6              15110099 15110498 (45159561) + (TTCA)n           Simple_repeat             1    400     (0) 3040050 *
  2248   14.0 11.3  1.5  chr6              15110524 15111009 (45159050) C EnSpm-N22_DR      DNA/CMC-EnSpm           (0)   1521     989 3040051  
   234   22.7  1.8  3.7  chr6              15111149 15111203 (45158856) C hAT-N192_DR       DNA/hAT-Tip100          (0)    198     145 3040052  
   267   20.4 25.4  4.2  chr6              15111292 15111409 (45158650) C hAT-N195_DR       DNA/hAT-Tip100         (56)    142       1 3040052  
   936   17.5  4.6  6.4  chr6              15111425 15111660 (45158399) + Kolobok-N1_DR     DNA/Kolobok-T2?         419    650   (149) 3040053  
   643   18.9  5.3  0.7  chr6              15111661 15111793 (45158266) + DNA-AT-1_DR       DNA                       1    139   (253) 3040054 *
  4595   10.2  2.9  6.6  chr6              15111767 15112630 (45157429) C EnSpm-N22_DR      DNA/CMC-EnSpm         (488)   1033     200 3040051  
   365   12.8  5.2  3.5  chr6              15112581 15112612 (45157447) C Harbinger-N17_DR  DNA/PIF-Harbinger    (1175)    470     379 3040055 *
   383    6.1  0.0  3.1  chr6              15112614 15112714 (45157345) + DNA-X-5_DR        DNA/hAT                 978   1075   (146) 3040056  
   335    7.9  4.9  0.9  chr6              15112624 15112725 (45157334) + piggyBac-N5_DR    DNA/PiggyBac?          1159   1264   (872) 3040057 *
   527    2.6  0.0  5.4  chr6              15112635 15112729 (45157330) C DNA8-26_DR        DNA                  (3050)   1480    1406 3040058  
   301    8.3  4.5  8.7  chr6              15112715 15112744 (45157315) + EnSpm-16_DR       DNA/CMC-EnSpm           575    700  (9084) 3040059 *
   336   13.5  0.0  0.9  chr6              15112730 15112746 (45157313) C EnSpm-6N1_DR      DNA/CMC-EnSpm        (8191)   1045     935 3040060 *
   365   12.8  5.2  3.5  chr6              15112745 15112758 (45157301) C Harbinger-N17_DR  DNA/PIF-Harbinger    (1175)    378     332 3040055  
   246   15.7  8.4  5.0  chr6              15112747 15112788 (45157271) + CryptonV-N5_DR    DNA/Crypton-V          9181   9339 (15198) 3040061 *
   626   12.1  1.0  0.0  chr6              15112872 15112970 (45157089) C TDR20             DNA/Merlin            (139)    100       1 3040062  
   226   13.6  2.3  0.0  chr6              15112942 15112984 (45157075) C EnSpm-N59_DR      DNA/CMC-EnSpm?       (1897)   1772    1729 3040063 *
  2680   10.0 11.2  0.0  chr6              15112985 15113414 (45156645) C HarbingerN7_DR    DNA/PIF-Harbinger       (0)    478       1 3040064  
   629   17.8  0.0  3.1  chr6              15113307 15113439 (45156620) C Kolobok-N7_DR     DNA/Kolobok-T2        (576)    600     472 3040065 *
   413   24.5  3.9 17.0  chr6              15113420 15113474 (45156585) C hAT-N117_DR       DNA/hAT-Tip100        (783)   1874    1605 3040066 *
  1829    7.6  0.0  0.0  chr6              15113475 15113723 (45156336) C Merlin-2_DR       DNA/Merlin           (7165)   6756    6508 3040067  
  9184    6.4  1.7  0.6  chr6              15113793 15114985 (45155074) + Harbinger-4N1C_DR DNA/PIF-Harbinger         1   1206     (0) 3040068  
   299   10.0  8.0  0.0  chr6              15116128 15116177 (45153882) C Gypsy-235_DR-LTR  LTR/Gypsy?            (159)    722     669 3040069  
  1055   10.1 12.1  0.5  chr6              15116274 15116472 (45153587) C EnSpm-N8_DR       DNA/CMC-EnSpm          (69)    593     372 3040070  
   652   16.9  7.9  6.5  chr6              15116450 15116601 (45153458) C TE-X-7_DR         LINE?/Penelope?       (545)    294     141 3040071 *
  2580    8.0  3.7  0.6  chr6              15116476 15116829 (45153230) C SINE2-4_DR        SINE/tRNA-V-RTE         (0)    371       7 3040072  
   490   19.8  0.0  0.0  chr6              15116755 15116840 (45153219) C EnSpm-N40_DR      DNA/CMC-EnSpm        (2897)   2497    2412 3040073 *
   417   11.0  5.4  2.1  chr6              15116837 15116929 (45153130) C EnSpm-N8_DR       DNA/CMC-EnSpm         (279)    383     288 3040070 *
   611   14.7  7.1  3.1  chr6              15116973 15117127 (45152932) C EnSpm-N8_DR       DNA/CMC-EnSpm         (495)    167       7 3040070 *
   843   13.8  8.4  0.0  chr6              15117124 15117290 (45152769) C EnSpm-N8_DR       DNA/CMC-EnSpm         (460)    202      22 3040074  
  1021   15.2  0.5  2.5  chr6              15117302 15117503 (45152556) C EnSpm-N8_DR       DNA/CMC-EnSpm         (464)    198       1 3040075  
   977   12.4  3.7  3.1  chr6              15117504 15117686 (45152373) C EnSpm-N8_DR       DNA/CMC-EnSpm         (472)    190       7 3040075 *
  1019   15.0  2.5  1.5  chr6              15117684 15117879 (45152180) C EnSpm-N8_DR       DNA/CMC-EnSpm         (464)    198       1 3040075  
   259   21.4  7.9  0.0  chr6              15117926 15118014 (45152045) C TZF28B            DNA/TcMar-Tc1        (1518)     96       1 3040076  
   225   23.0  9.0  0.0  chr6              15118015 15118025 (45152034) C EnSpm-6N1_DR      DNA/CMC-EnSpm        (4676)   4560    4452 3040077  
  1628   15.4  1.1  5.4  chr6              15118125 15118488 (45151571) C Gypsy-235_DR-LTR  LTR/Gypsy?            (297)    584     236 3040078  
  6312    8.5  3.8  4.8  chr6              15118491 15119499 (45150560) C piggyBac-N1_DR    DNA/PiggyBac            (6)    999       1 3040079  
   580   15.9 22.5  2.7  chr6              15119500 15119686 (45150373) C Gypsy-235_DR-LTR  LTR/Gypsy?            (644)    237      15 3040078  
   907   11.4 20.9  0.0  chr6              15120295 15120505 (45149554) C Merlin-N3_DR      DNA/Merlin              (0)    255       1 3040080  
  1009    6.4 10.2  0.0  chr6              15120535 15120680 (45149379) C DNA-8-12_DR       DNA/hAT?                (0)    731     570 3040081  
  1463    8.7  2.8  8.4  chr6              15120681 15120931 (45149128) + piggyBac-N6_DR    DNA/PiggyBac              1    238   (646) 3040082  
   449    3.4  1.7  1.7  chr6              15120933 15120992 (45149067) C SINE3-1a          SINE/5S-Deu-L2        (269)    301     242 3040083  
  2225    2.2  0.0  0.0  chr6              15120994 15121265 (45148794) C DNA2-3_DR         DNA/Merlin            (973)    272       1 3040084  
   272   13.1  0.0  8.7  chr6              15121270 15121319 (45148740) C TDR13             DNA                   (687)     85      40 3040085  
  1598   12.7  3.4  0.0  chr6              15121342 15121608 (45148451) C DNA-8-12_DR       DNA/hAT?              (403)    328      53 3040081  
  2014    2.8 33.2  0.0  chr6              15121612 15121936 (45148123) + hAT-N37_DR        DNA/hAT-Charlie           1    433     (0) 3040086  
   320   11.3  0.0  0.0  chr6              15121937 15121987 (45148072) C DNA-8-12_DR       DNA/hAT?              (679)     52       2 3040081  
   303   20.5  9.6  0.0  chr6              15122569 15122651 (45147408) C HarbingerN8_DR    DNA/PIF-Harbinger      (40)    201     111 3040087  
   488   28.8 19.0  5.6  chr6              15122903 15123233 (45146826) C Mariner-N13_DR    DNA/TcMar-Tc1           (3)   1138     766 3040088  
   205   18.6  4.7  0.0  chr6              15123342 15123384 (45146675) + tRNA-Pro-CCA      tRNA                     31     75     (0) 3040089  
   286   23.0  1.4  0.0  chr6              15123662 15123735 (45146324) + DNA-2-29_DR       DNA                       1     75    (57) 3040090  
   211   12.5  4.0  5.3  chr6              15123741 15123816 (45146243) + hAT-N178B_DR      DNA/hAT-Ac              155    229  (1654) 3040091 *
   228   19.1  0.0  0.0  chr6              15123782 15123828 (45146231) C DNA-2-29_DR       DNA                    (85)     47       1 3040092  
   229   23.6 20.9  2.9  chr6              15124065 15124212 (45145847) C Mariner-N13_DR    DNA/TcMar-Tc1         (650)    491     318 3040088  
  1705    9.7  1.3  0.4  chr6              15124332 15124570 (45145489) + TC1DR3            DNA/TcMar-Tc1             1    241   (984) 3040093  
   251   11.4  0.0  0.0  chr6              15124569 15124603 (45145456) + TC1DR3            DNA/TcMar-Tc1           800    834   (391) 3040094 *
   213   20.5  0.0  0.0  chr6              15124651 15124689 (45145370) + EnSpmN1_DR        DNA/CMC-EnSpm          5233   5271  (1310) 3040095  
   474   26.1  6.4  7.0  chr6              15124711 15124883 (45145176) + DNAX-10B_DR       DNA                     566    737   (437) 3040096 *
   580   23.2 24.7  2.0  chr6              15124752 15124945 (45145114) C TDR15             DNA/hAT-Ac            (311)    238       1 3040097  
   391   22.0 15.3  7.1  chr6              15124884 15124906 (45145153) C EnSpm1_DR         DNA/CMC-EnSpm        (1063)   8425    8215 3040098 *
   219   25.4  2.7  4.1  chr6              15124886 15124959 (45145100) + EnSpm-2_DR        DNA/CMC-EnSpm          1675   1747  (6241) 3040099 *
   657   18.5  0.7  5.4  chr6              15124938 15125091 (45144968) C Penelope-1_DR     LINE/Penelope         (567)   3879    3733 3040100 *
  2646    7.3  3.2  0.3  chr6              15124955 15125325 (45144734) C HE1_DR1           SINE/tRNA-V-RTE        (20)    382       1 3040101  
   396   11.7  5.0  0.0  chr6              15125277 15125336 (45144723) C EnSpm-N44_DR      DNA/CMC-EnSpm        (3182)   5470    5408 3040102 *
  2005    9.4 12.3  1.4  chr6              15126009 15126342 (45143717) + EnSpm-N39B_DR     DNA/CMC-EnSpm?            2    371   (194) 3040103  
  1151    7.7  0.6  0.6  chr6              15126331 15126487 (45143572) + hAT-N167B_DR      DNA/hAT-Charlie        1225   1381   (192) 3040104 *
  2706    7.8  1.4  0.3  chr6              15126350 15126710 (45143349) C SINE2-3_DR        SINE/tRNA-V-RTE         (1)    367       3 3040105  
  1105    7.4 16.6  0.0  chr6              15126712 15126886 (45143173) + EnSpm-N39B_DR     DNA/CMC-EnSpm?          362    565     (0) 3040106  
   286    9.3  0.0  4.7  chr6              15126904 15126948 (45143111) + EnSpm-N39_DR      DNA/CMC-EnSpm?          529    571   (194) 3040107 *
   572   15.2  3.7  2.8  chr6              15126937 15126950 (45143109) + EnSpm-N48B_DR     DNA/CMC-EnSpm          2337   2393  (4566) 3040108  
   636    9.5  0.0  0.0  chr6              15126951 15127034 (45143025) C SINE2-3_DR        SINE/tRNA-V-RTE         (0)    368     285 3040109  
   241   11.5  3.7  3.7  chr6              15127023 15127076 (45142983) + DNA2-14_DR        DNA                    4854   4907  (2715) 3040110 *
   298   14.8  0.0  1.9  chr6              15127039 15127093 (45142966) C hAT-N53B_DR       DNA/hAT-Ac           (2069)   2108    2055 3040111  
   201    8.7  0.0  0.0  chr6              15127950 15127995 (45142064) C L2-56_DR          LINE/L2                 (5)   1247    1202 3040112  
  2978   12.0  3.1 23.5  chr6              15128357 15129172 (45140887) + TDR2              DNA/TcMar-Tc1           257    937     (0) 3040113  
  9732    1.6  1.5  0.7  chr6              15129325 15130487 (45139572) C DNA8-9_DR         DNA/hAT-Ac            (140)   1311     140 3040114  
   497   17.2  4.3  0.0  chr6              15131557 15131649 (45138410) + DNA-N23_DR        DNA                      32    128   (270) 3040115  
   266   17.9  4.5  0.0  chr6              15131714 15131780 (45138279) C Helitron-N3_DR    RC/Helitron           (931)   2085    2016 3040116  
   697    5.8  5.4  4.5  chr6              15131802 15131927 (45138132) C Rex1-40_DRe       LINE/Rex-Babar         (25)   3324    3214 3040117  
   211   22.2  6.5  2.1  chr6              15132394 15132443 (45137616) C Zisupton-3_DR     DNA/Zisupton         (3710)   4245    4192 3040118  
  2255   12.5  3.4  5.8  chr6              15132444 15133007 (45137052) + TDR7              DNA                       1    538     (3) 3040119  
   397   11.6  2.6  0.9  chr6              15133008 15133081 (45136978) + hAT-N48B_DR       DNA/hAT-Ac             1596   1671   (469) 3040120 *
   734   12.3  1.0  1.9  chr6              15132981 15133188 (45136871) C ERV1-N3-I_DR      LTR/ERV1              (809)   3782    3577 3040121 *
  1076   16.9  0.6  1.7  chr6              15132982 15133296 (45136763) C Zisupton-6_DR     DNA/Zisupton        (12630)   9486    9194 3040122  
   391   15.4 16.6  0.0  chr6              15133082 15133127 (45136932) C DNA-N43_DR        DNA/TcMar-Fot1        (324)    698     534 3040123 *
   356   13.3  8.3  2.9  chr6              15133183 15133314 (45136745) C DNA-8-29_DR       DNA/hAT-Tip100         (76)    944     806 3040124  
   236   16.4  0.0  8.5  chr6              15133205 15133344 (45136715) C EnSpm-N1_DR       DNA/CMC-EnSpm         (443)   2087    1959 3040125 *
   416   14.5  7.9  0.0  chr6              15133547 15133622 (45136437) + hAT-N142_DR       DNA/hAT?                369    450   (986) 3040126 *
  2399    9.6  3.8  1.1  chr6              15133555 15133921 (45136138) C HE1_DR1           SINE/tRNA-V-RTE        (25)    377       1 3040127  
  2266    3.6  2.9  0.0  chr6              15133942 15134218 (45135841) + SINE2-3_DR        SINE/tRNA-V-RTE          83    367     (1) 3040128  
  1070    6.6  1.3  2.0  chr6              15134085 15134238 (45135821) + EnSpm-N37_DR      DNA/CMC-EnSpm           333    485  (6162) 3040129 *
  2415    8.9  7.3  1.9  chr6              15134582 15134992 (45135067) C DNA7-N1_DR        DNA/Zisupton         (8018)   2399    1967 3040130  
   256    5.4  0.0  0.0  chr6              15134991 15135027 (45135032) C DNA7-N1_DR        DNA/Zisupton         (8776)   1641    1605 3040130 *
  1578   14.6  3.6  8.7  chr6              15135073 15135433 (45134626) C DNA7-N1_DR        DNA/Zisupton         (8807)   1610    1267 3040130  
  2637    9.7  9.4  1.6  chr6              15135436 15135904 (45134155) C Mariner-N38_DR    DNA/TcMar-Tc1          (42)    505       1 3040131  
   269   20.9  0.9 24.1  chr6              15135816 15135922 (45134137) + EnSpm-N2_DR       DNA/CMC-EnSpm          3065   3151   (864) 3040132 *
  2096   15.7 20.9  7.2  chr6              15135903 15136676 (45133383) C DNA7-N1_DR        DNA/Zisupton         (9219)   1198     326 3040130 *
  2676   23.3  4.8 17.4  chr6              15136662 15139942 (45130117) + SAT-12_DR         Satellite                 1   2868    (19) 3040133 *
 10570    4.5  1.8  0.1  chr6              15139919 15141219 (45128840) + Rex1-40_DRe       LINE/Rex-Babar         1453   2775   (574) 3040134  
  1256    7.5  0.0  0.0  chr6              15141220 15141380 (45128679) C Harbinger3N_DR    DNA/PIF-Harbinger       (0)   1144     984 3040135 *
  4694    4.5  0.5  0.2  chr6              15141379 15141954 (45128105) C SINE3-1           SINE/5S-Deu-L2          (3)    587      10 3040136  
  5965   11.6  0.7  1.2  chr6              15141957 15142858 (45127201) C Harbinger3N_DR    DNA/PIF-Harbinger     (166)    978      82 3040135  
   302   16.1  1.7 27.8  chr6              15142856 15143036 (45127023) C DNA-8-28_DR       DNA/hAT-Tip100?       (106)    476     333 3040137 *
   308   21.9  4.8  1.2  chr6              15143134 15143216 (45126843) C DNAX-16_DR        DNA                     (2)    421     336 3040138 *
   327   21.2 23.2  2.0  chr6              15143213 15143229 (45126830) + DNAX-25B_DR       DNA/Zisupton           2296   2405  (1133) 3040139  
   366   22.4 10.3  1.4  chr6              15143230 15143365 (45126694) C DNA8-23_DR        DNA                  (4744)   1995    1848 3040140 *
   442   21.3  8.4 19.7  chr6              15143267 15143541 (45126518) + HE1_DR1           SINE/tRNA-V-RTE         121    369    (33) 3040141  
   327   21.2 23.2  2.0  chr6              15143366 15143376 (45126683) + DNAX-25B_DR       DNA/Zisupton           2406   2493  (1045) 3040139 *
   233   21.6  2.2 23.9  chr6              15143440 15143458 (45126601) C Merlin-1_DR       DNA/Merlin           (2216)   8311    8289 3040142  
   278   26.9  0.0  1.8  chr6              15143459 15143551 (45126508) + CryptonV-N5_DR    DNA/Crypton-V          5027   5104 (19433) 3040143 *
   867   19.9  7.8  1.0  chr6              15143547 15143830 (45126229) C DNAX-16_DR        DNA                    (73)    350      48 3040138  
   233   21.6  2.2 23.9  chr6              15143552 15143713 (45126346) C Merlin-1_DR       DNA/Merlin           (2216)   8288    8086 3040142 *
   253   22.2  1.2 15.8  chr6              15143641 15143815 (45126244) C Zisupton-7_DR     DNA/Zisupton        (12256)   4826    4628 3040144  
   254    5.7  0.0  0.0  chr6              15143816 15143850 (45126209) C LOOPERN6B_DR      DNA/Kolobok-T2?       (361)    435     401 3040145 *
   260    8.3  0.0  0.0  chr6              15143827 15143874 (45126185) C hAT-N48C_DR       DNA/hAT-Ac            (537)   1762    1715 3040146  
   253   22.2  1.2 15.8  chr6              15143875 15143886 (45126173) C Zisupton-7_DR     DNA/Zisupton        (12256)   4627    4612 3040144  
   405    5.9  0.0  0.0  chr6              15143891 15143941 (45126118) + EnSpm-N11_DR      DNA/CMC-EnSpm           129    179  (5174) 3040147 *
  1738   13.0 13.9  2.1  chr6              15143923 15144260 (45125799) + DNA6-6_DR         DNA                    4181   4557  (6724) 3040148  
  1357   22.1  5.7 20.5  chr6              15143949 15143971 (45126088) + Helitron-2_DR     RC/Helitron           23038  23071  (4341) 3040149 *
  1886    9.8  6.9  1.6  chr6              15143972 15144262 (45125797) + SINE2-4_DR        SINE/tRNA-V-RTE          64    369     (2) 3040150  
  1357   22.1  5.7 20.5  chr6              15144263 15144620 (45125439) + Helitron-2_DR     RC/Helitron           23072  23626  (3786) 3040149 *
  1680   12.0 12.1  1.1  chr6              15144417 15144729 (45125330) + DNA8-17_DR        DNA/hAT-Tip100         1333   1679   (134) 3040151  
   275   17.8  0.0  4.1  chr6              15144663 15144738 (45125321) + Zisupton-6_DR     DNA/Zisupton          13392  13464  (8652) 3040152 *
   201    5.9  2.9  0.0  chr6              15144731 15144764 (45125295) C MuDR-N2_DR        DNA/MULE-MuDR          (85)    238     204 3040153 *
   298    9.6  0.0  0.0  chr6              15144743 15144794 (45125265) C CryptonV-N6_DR    DNA/Crypton-V         (376)    186     135 3040154  
   311   12.5  0.0  0.0  chr6              15144805 15144852 (45125207) C CryptonV-1_DR     DNA/Crypton-V       (17813)     60      13 3040155  
   231   14.3  7.1  0.0  chr6              15144888 15144929 (45125130) C Mariner-N7_DR     DNA/TcMar             (214)     47       3 3040156  
   551   25.2  9.4  6.6  chr6              15146180 15146476 (45123583) + DNAX-16_DR        DNA                       1    305   (118) 3040157  
   297   16.6  2.4  8.5  chr6              15146484 15146517 (45123542) + EnSpm-6N1_DR      DNA/CMC-EnSpm          6477   6589  (2642) 3040158  
   351    8.1  2.3  0.0  chr6              15146518 15146603 (45123456) C Helitron-4_DR     RC/Helitron         (18326)  13542   13455 3040159 *
   512    2.7  0.7  0.7  chr6              15146541 15146633 (45123426) C DNA6-6_DR         DNA                  (3442)   7839    7776 3040160  
   231   14.7  3.9  5.5  chr6              15146634 15146670 (45123389) C EnSpm-22N2_DR     DNA/CMC-EnSpm        (3174)   2373    2246 3040161  
   280   14.1  0.6  3.7  chr6              15146794 15146976 (45123083) + T-rich            Low_complexity            4    180     (0) 3040162  
   262   17.5  2.4  0.8  chr6              15146935 15147061 (45122998) C Zisupton-6_DR     DNA/Zisupton        (20789)   1327    1199 3040163 *
  1478   19.9  3.0  9.7  chr6              15146966 15147393 (45122666) + DNA9-3_DR         DNA/MULE-MuDR?         9508   9909  (1470) 3040164 *
  2515    8.6  2.7  1.1  chr6              15147103 15147467 (45122592) + SINE2-4_DR        SINE/tRNA-V-RTE           1    371     (0) 3040165  
   574   13.4  6.0  0.0  chr6              15147398 15147546 (45122513) + TDR9              DNA                       2    159    (49) 3040166 *
   242   15.1  0.3  3.4  chr6              15147468 15147678 (45122381) + T-rich            Low_complexity            1    204     (0) 3040167 *
  1716   15.9  5.0 10.9  chr6              15147468 15147510 (45122549) C EnSpm-15_DR       DNA/CMC-EnSpm       (10165)   1229     895 3040168  
   305   22.8  2.7  2.7  chr6              15148350 15148498 (45121561) + hAT-N22_DR        DNA/hAT-Ac              886   1034   (704) 3040169  
   266   12.5  5.1  5.1  chr6              15149309 15149426 (45120633) + hAT-N86_DR        DNA/hAT-Ac               70    187   (357) 3040170  
   565   25.6  3.7  2.7  chr6              15149435 15149651 (45120408) + hAT-N86_DR        DNA/hAT-Ac              323    541     (3) 3040171  
  2249   12.6 11.4  0.4  chr6              15149829 15150265 (45119794) C Kolobok-N5_DR     DNA/Kolobok-T2?         (0)    485       1 3040172  
   242   28.4  1.8 13.1  chr6              15150301 15150470 (45119589) + Harbinger-N19_DR  DNA/PIF-Harbinger       440    592    (31) 3040173  
   473    4.8  6.5  0.0  chr6              15151137 15151198 (45118861) C HATN2_DR          DNA/hAT              (1153)     66       1 3040174  
  2458    8.9  4.6  1.6  chr6              15151199 15151562 (45118497) C DNA2-2B_DR        DNA                   (554)    375       1 3040175  
  3627    7.7  4.0  2.1  chr6              15151610 15152163 (45117896) C hAT-N54_DR        DNA/hAT-Ac              (0)   1689    1126 3040176  
  2603    3.1  0.9  0.3  chr6              15152164 15152482 (45117577) C DNA8-4B_DR        DNA/hAT-Charlie         (0)    321       1 3040177  
  2991    7.6 12.2  0.2  chr6              15152484 15152960 (45117099) C hAT-N54_DR        DNA/hAT-Ac            (557)   1132     599 3040176  
  2440    9.6  3.4  0.3  chr6              15152979 15153332 (45116727) C hAT-N54_DR        DNA/hAT-Ac           (1324)    365       1 3040176  
   595   13.9  0.0  0.0  chr6              15153938 15154023 (45116036) C HATN12_DR         DNA/hAT-Ac              (0)    579     494 3040178 *
  2427   11.6 11.1  0.0  chr6              15154023 15154428 (45115631) + L2-32_DRe         LINE/L2                1533   1983   (577) 3040179  
  2058   12.3  0.8  1.4  chr6              15154439 15154792 (45115267) + HATN10_DR         DNA/hAT-Ac                1    352   (103) 3040180  
  1039   17.1  5.7  0.1  chr6              15154753 15154998 (45115061) C Zisupton-6_DR     DNA/Zisupton        (13139)   8977    8737 3040181 *
   444   11.2  3.1  2.3  chr6              15154885 15155012 (45115047) C DNA9-6_DR         DNA                   (362)   7522    7394 3040182 *
   891   13.9  0.0  0.0  chr6              15154981 15155124 (45114935) + DNA-5-1_DR        DNA/hAT?                334    477   (262) 3040183  
   657   18.2  0.6  9.9  chr6              15155125 15155142 (45114917) + DNA-5-1B_DR       DNA/hAT-Tip100          310    457   (257) 3040184  
   378   12.7 11.1  1.3  chr6              15155137 15155208 (45114851) + DNA-5-1B_DR       DNA/hAT-Tip100          636    714     (0) 3040185 *
   205   22.2  0.0  0.0  chr6              15155211 15155255 (45114804) C hAT-N126B_DR      DNA/hAT-Ac            (331)    269     225 3040186 *
   417   25.3  4.0 13.3  chr6              15155247 15155284 (45114775) C ZFERV-2N1-I_DR    LTR/ERV1              (908)   6069    5815 3040187  
   897   18.7  7.5  8.9  chr6              15155285 15155524 (45114535) C HE1_DR1           SINE/tRNA-V-RTE        (20)    382     146 3040188  
   223   19.2  5.8  0.0  chr6              15155637 15155688 (45114371) + DNAX-16_DR        DNA                     194    248   (175) 3040189 *
   224   23.6  2.8  0.0  chr6              15155650 15155721 (45114338) + CryptonV-3_DR     DNA/Crypton-V          7812   7885 (15568) 3040190  
   330   18.5  3.1  0.0  chr6              15156547 15156608 (45113451) + Kolobok-N10B_DR   DNA/Kolobok              47    110   (161) 3040191  
  2647    6.3 29.0  0.2  chr6              15156609 15157039 (45113020) + Harbinger-8N1_DR  DNA/PIF-Harbinger         1    555     (0) 3040192  
   311   14.9  0.0  0.0  chr6              15157040 15157085 (45112974) + Kolobok-N10B_DR   DNA/Kolobok             108    153   (118) 3040193  
  5177   10.8  2.5 18.5  chr6              15157088 15158320 (45111739) + Kolobok-1N3_DR    DNA/Kolobok-T2            1   1067     (0) 3040194  
   661   17.4  0.0  0.0  chr6              15158321 15158440 (45111619) + Kolobok-N10B_DR   DNA/Kolobok             152    271     (0) 3040195  
   212   11.9  1.7  0.0  chr6              15158457 15158515 (45111544) C DNA8-9_DR         DNA/hAT-Ac            (629)    822     763 3040196  
   206   10.8  0.0  1.5  chr6              15158461 15158526 (45111533) C hAT-N177C_DR      DNA/hAT-Tip100       (1274)    458     394 3040197 *
   303    0.0  0.0  0.0  chr6              15158469 15158547 (45111512) + (TTA)n            Simple_repeat             2     80     (0) 3040198  
   280   22.3  1.2  7.7  chr6              15158501 15158665 (45111394) C ZFERV-2N1-I_DR    LTR/ERV1             (3172)   5396    5242 3040187 *
   217    4.3  6.5  0.0  chr6              15158548 15158560 (45111499) + DNA-6-N2_DR       DNA                     787    884  (4172) 3040199 *
   341   21.4 10.0  3.4  chr6              15158549 15158688 (45111371) + Kolobok-N10_DR    DNA/Kolobok             323    471   (172) 3040200  
   485    7.7  1.6 14.8  chr6              15159984 15160105 (45109954) + CryptonV-N5_DR    DNA/Crypton-V          8398   8505 (16032) 3040201  
   340   15.3  0.0  1.6  chr6              15159994 15160013 (45110046) + Gypsy123-I_DR     LTR/Gypsy               563    630  (4784) 3040202 *
   493    6.0  0.0  9.5  chr6              15160014 15160105 (45109954) + EnSpm-N37_DR      DNA/CMC-EnSpm          4055   4138  (2509) 3040203  
   473   11.6  5.4  0.0  chr6              15160021 15160132 (45109927) C hAT-N68_DR        DNA/hAT-Ac             (69)   2963    2846 3040204 *
   310   15.2  0.0 10.6  chr6              15160031 15160105 (45109954) C DNA8-25_DR        DNA                  (3117)    850     788 3040205 *
  3541    6.7  3.1  4.5  chr6              15160106 15160686 (45109373) C hAT-N100B_DR      DNA/hAT-Ac              (0)   1252     680 3040206  
   340   15.3  0.0  1.6  chr6              15160106 15160119 (45109940) + Gypsy123-I_DR     LTR/Gypsy               631    686  (4728) 3040202 *
   284   24.3  1.4  3.5  chr6              15160156 15160172 (45109887) C Penelope-1_DR     LINE/Penelope         (414)   4029    3891 3040207  
   619    8.4  6.8  2.3  chr6              15160690 15160890 (45109169) C hAT-N100B_DR      DNA/hAT-Ac           (1154)     98       1 3040208  
   587    9.7  0.0  0.0  chr6              15160783 15160875 (45109184) C EnSpm-16_DR       DNA/CMC-EnSpm        (9117)    667     575 3040209 *
   361    7.6  3.0  9.8  chr6              15160790 15160920 (45109139) + EnSpm-8_DR        DNA/CMC-EnSpm          1231   1353  (8088) 3040210 *
   402   12.4  2.4  1.6  chr6              15160876 15160896 (45109163) C P-1_DR            DNA/P                (2362)   7606    7492 3040211  
  3075   12.3 10.6  1.8  chr6              15160897 15161416 (45108643) + SINE3-1a          SINE/5S-Deu-L2            2    566     (4) 3040212  
   209    6.5  0.0  3.2  chr6              15161493 15161524 (45108535) + hAT-27N1_DR       DNA/hAT-Ac              590    620   (111) 3040213  
   276   15.2  3.4  0.0  chr6              15161525 15161583 (45108476) + hAT-27N1_DR       DNA/hAT-Ac              658    718    (13) 3040214  
   203   18.5  0.0  8.2  chr6              15162277 15162329 (45107730) C DNA9-6_DR         DNA                   (548)   7336    7288 3040215  
  6442    1.6 17.4  0.4  chr6              15162947 15163786 (45106273) + hAT-N30_DR        DNA/hAT-Ac                1    982     (0) 3040216  
  2011   11.3 10.1  0.8  chr6              15163904 15164269 (45105790) + TDR23             DNA                       1    400   (747) 3040217  
  9667    3.7  0.0  0.3  chr6              15164273 15165420 (45104639) C Harbinger3N_DR    DNA/PIF-Harbinger       (0)   1144       1 3040218  
  2791    8.0 31.6  0.0  chr6              15165421 15165980 (45104079) + TDR23             DNA                     410   1147     (0) 3040219  
   416   11.6  0.0  2.9  chr6              15166108 15166178 (45103881) C DNA11TA1_DR       DNA/CMC-EnSpm           (3)    200     132 3040220 *
   572   12.4 14.2  0.8  chr6              15166170 15166275 (45103784) C Mariner-N5C_DR    DNA/TcMar            (4454)   3467    3348 3040221 *
  2338    7.4  9.3  1.1  chr6              15166184 15166526 (45103533) C SINE2-4_DR        SINE/tRNA-V-RTE         (0)    371       1 3040222  
   587   16.9  2.2  2.2  chr6              15166527 15166665 (45103394) C DNA11TA1_DR       DNA/CMC-EnSpm          (59)    144       6 3040223  
   213    0.0  0.0  0.0  chr6              15167055 15167077 (45102982) C DNA-5-4_DR        DNA                  (1049)     23       1 3040224  
   228   31.0  1.5  4.7  chr6              15167471 15167602 (45102457) + hAT-N20_DR        DNA/hAT-Ac             1179   1306   (467) 3040225  
   211   21.1  3.5  0.0  chr6              15167598 15167654 (45102405) C hAT-N23_DR        DNA/hAT-Ac           (1401)    337     279 3040226 *
  1662    5.9 26.4  2.5  chr6              15167658 15167953 (45102106) C SINE2-3_DR        SINE/tRNA-V-RTE         (3)    365       1 3040227  
   531   26.7  0.0  7.3  chr6              15168306 15168487 (45101572) C hAT-N121_DR       DNA/hAT-Ac              (3)    982     814 3040228  
   843   15.2  8.1  0.5  chr6              15168488 15168685 (45101374) C Kolobok-N6_DR     DNA/Kolobok-T2?         (0)    467     255 3040229  
   379    7.6 10.5  7.5  chr6              15168649 15168669 (45101390) C Kolobok-3_DR      DNA/Kolobok-T2       (3346)   2620    2474 3040230 *
   421    7.4  4.9  0.8  chr6              15168670 15168690 (45101369) C Helitron-4_DR     RC/Helitron         (18307)  13561   13435 3040231  
   549    7.6  0.0  8.6  chr6              15168691 15168791 (45101268) + EnSpm-N11_DR      DNA/CMC-EnSpm           452    544  (4809) 3040232  
   450   10.3  0.9  0.0  chr6              15168700 15168806 (45101253) C DNA8-10_DR        DNA/hAT-Ac           (2325)   1693    1586 3040233 *
   454    5.6  0.0  4.5  chr6              15168716 15168808 (45101251) C Merlin-1_DR       DNA/Merlin           (9399)   1128    1040 3040234  
   226   11.1 25.9  0.0  chr6              15168791 15168844 (45101215) + hAT-N195_DR       DNA/hAT-Tip100            2     69   (847) 3040235 *
   515   22.5  0.0  2.3  chr6              15168971 15169102 (45100957) + hAT-N168B_DR      DNA/hAT-Charlie         360    488   (167) 3040236  
   976   18.0  4.9  5.3  chr6              15169817 15170080 (45099979) C hAT-N168B_DR      DNA/hAT-Charlie       (138)    517     255 3040237 *
  1145   17.1  4.9  1.6  chr6              15169851 15170094 (45099965) + piggyBac-N13B_DR  DNA/PiggyBac            760   1011   (390) 3040238  
   900   14.6  4.8  4.3  chr6              15170128 15170313 (45099746) + Kolobok-N1_DR     DNA/Kolobok-T2?          12    198   (601) 3040239  
  1779   14.7  1.6  3.5  chr6              15170322 15170639 (45099420) + DNA2-15_DR        DNA/hAT-Ac                4    315   (215) 3040240  
   226   22.6  6.5  0.0  chr6              15170586 15170647 (45099412) C DNAX-10_DR        DNA                   (529)    612     547 3040241 *
   506   14.5  2.4  0.0  chr6              15170630 15170712 (45099347) C DNA2-15_DR        DNA/hAT-Ac            (442)     88       4 3040242  
   284   26.4  1.9  1.9  chr6              15170713 15170741 (45099318) + EnSpm-N14_DR      DNA/CMC-EnSpm          3957   3985   (595) 3040243 *
   404   21.8  2.9  1.0  chr6              15170713 15170729 (45099330) C EnSpm-12_DR       DNA/CMC-EnSpm        (1017)   6512    6411 3040244  
   275    9.1 12.5  1.6  chr6              15170716 15170771 (45099288) C Kolobok-N1_DR     DNA/Kolobok-T2?       (229)    570     509 3040245 *
   572   21.9  6.5  1.4  chr6              15170802 15170940 (45099119) C Kolobok-N1_DR     DNA/Kolobok-T2?       (376)    423     278 3040245  
   229   13.8  6.8  1.6  chr6              15171032 15171090 (45098969) + SAT-19_DR         Satellite               863    924   (851) 3040246  
   400   17.1  0.0  2.3  chr6              15172141 15172153 (45097906) C Helitron-1N3_DR   RC/Helitron          (1736)    107      22 3040247  
   415   11.0  0.0  2.7  chr6              15172154 15172228 (45097831) + MSAT-1_DR         Satellite                 5     77    (73) 3040248  
  1634   11.1 11.4  0.3  chr6              15172231 15172492 (45097567) + Kolobok-N2_DR     DNA/Kolobok-T2            1    291  (1080) 3040249 *
  1674   13.3 19.4  0.7  chr6              15172485 15172825 (45097234) C Kolobok-N2A_DR    DNA/Kolobok-T2        (887)    468      65 3040250  
   357   11.5  0.0  0.0  chr6              15172864 15172915 (45097144) C hAT-N66_DR        DNA/hAT-Charlie         (0)    195     144 3040251  
   232   13.9  2.5  0.0  chr6              15172972 15173050 (45097009) C DNA-TA-4_DR       DNA/TcMar            (3637)   6158    6078 3040252  
   205   12.0 14.3  1.1  chr6              15172979 15173062 (45096997) + hAT-N177C_DR      DNA/hAT-Tip100          373    467  (1265) 3040253 *
   201    9.2  7.9  0.0  chr6              15173001 15173076 (45096983) + DNA-1-7_DR        DNA/PIF-Harbinger       693    774   (664) 3040254 *
  4979    2.6 19.3  0.0  chr6              15173299 15174019 (45096040) + EnSpm-N37_DR      DNA/CMC-EnSpm          5783   6642     (5) 3040255  
   286   20.1  1.9  5.9  chr6              15174653 15174758 (45095301) + Harbinger-N23_DR  DNA/PIF-Harbinger       129    230   (207) 3040256  
   952    7.5 10.5  0.6  chr6              15174759 15174920 (45095139) C TDR22             DNA                   (495)    760     583 3040257  
  2153   13.3  1.0  0.3  chr6              15174955 15175332 (45094727) + DNA-X-2B_DR       DNA                       1    320   (119) 3040258  
  2590   11.0  6.5  0.0  chr6              15175335 15175735 (45094324) C DNA2-2B_DR        DNA                     (0)    929     503 3040259 *
  2895   14.4  7.9  2.2  chr6              15175728 15176274 (45093785) C TDR22             DNA                   (678)    577       1 3040257  
   214   27.9  1.6  0.0  chr6              15176302 15176362 (45093697) + Harbinger-N23_DR  DNA/PIF-Harbinger       248    309   (128) 3040260  
   482   24.2  0.0  0.0  chr6              15176491 15176585 (45093474) C hAT-N138B_DR      DNA/hAT-Ac            (273)   1176    1082 3040261  
   475   24.2  0.0  0.0  chr6              15176500 15176598 (45093461) + DNA8-10_DR        DNA/hAT-Ac             3729   3827   (191) 3040262 *
   461   27.9  0.0  0.0  chr6              15176586 15176601 (45093458) C EnSpm-N48B_DR     DNA/CMC-EnSpm        (6081)    878     768 3040263 *
  6464    4.6  2.7  0.6  chr6              15176614 15177438 (45092621) C hAT-N34B_DR       DNA/hAT-Ac              (0)    842       1 3040264  
   325   15.8  5.2  7.5  chr6              15177599 15177694 (45092365) C Kolobok-N16_DR    DNA/Kolobok?          (903)    339     246 3040265  
   304   23.7 13.7  8.3  chr6              15177713 15177873 (45092186) C Kolobok-N16B_DR   DNA/Kolobok?          (874)    269     101 3040266  
   563    5.6  0.0  0.0  chr6              15178217 15178288 (45091771) C hAT-N25B_DR       DNA/hAT-Ac              (1)    719     648 3040267  
   740   13.8  0.0  0.9  chr6              15178300 15178416 (45091643) C Kolobok-N16_DR    DNA/Kolobok?         (1107)    135      20 3040265  
  1017    7.4 19.0  0.0  chr6              15178432 15178594 (45091465) C SINE2-1B_DR       SINE/tRNA               (4)    194       1 3040268  
   290   13.1  3.5  4.2  chr6              15178592 15178614 (45091445) + Dada-U6_DR        DNA/Dada               7044   7139  (1824) 3040269 *
   352    8.7  0.0  7.7  chr6              15178615 15178726 (45091333) C DNA-N45_DR        DNA/CMC-EnSpm         (384)    329     226 3040270 *
  1996    9.8  2.6  6.4  chr6              15178638 15179035 (45091024) + Merlin-1_DR       DNA/Merlin             4293   4631  (5896) 3040271  
  1540   12.4 23.1  5.2  chr6              15178654 15178733 (45091326) + DNA9-3_DR         DNA/MULE-MuDR?         1214   1511  (9868) 3040272 *
  2254    3.5  0.3  3.5  chr6              15178734 15179027 (45091032) C SINE2-3_DR        SINE/tRNA-V-RTE         (5)    363      79 3040273  
   337   12.0  2.7  0.0  chr6              15179012 15179086 (45090973) + DNA7-N1_DR        DNA/Zisupton           1180   1256  (9161) 3040274 *
   255   11.3  1.4  1.4  chr6              15179028 15179099 (45090960) + CryptonV-N4_DR    DNA/Crypton-V          3787   3858  (9635) 3040275 *
  1540   12.4 23.1  5.2  chr6              15179028 15179078 (45090981) + DNA9-3_DR         DNA/MULE-MuDR?         1512   1710  (9669) 3040272  
   278    9.0  0.0  0.0  chr6              15179038 15179104 (45090955) + EnSpm-16_DR       DNA/CMC-EnSpm           614    680  (9104) 3040276 *
   378    2.0  0.0  0.0  chr6              15179042 15179091 (45090968) C DNA9-3_DR         DNA/MULE-MuDR?       (1787)   9592    9543 3040277  
   253   14.3  4.3  3.2  chr6              15179092 15179135 (45090924) C EnSpm-16_DR       DNA/CMC-EnSpm        (9135)    649     555 3040278  
   250   19.2  0.0  8.6  chr6              15179105 15179151 (45090908) + hAT-N134B_DR      DNA/hAT?                759    863    (63) 3040279 *
   273   25.5  4.9  4.3  chr6              15179236 15179400 (45090659) C Tc1-8_DR          DNA/TcMar-Tc1         (393)    749     628 3040280  
   204    5.5  7.4  4.1  chr6              15181138 15181157 (45088902) C hAT-N39_DR        DNA/hAT-Tip100        (206)   1388    1291 3040281  
   299    0.0  0.0  0.0  chr6              15181158 15181232 (45088827) C Helitron-4_DR     RC/Helitron         (19925)  11943   11869 3040282  
   276    1.4  1.2  8.0  chr6              15181169 15181248 (45088811) C EnSpm-N36_DR      DNA/CMC-EnSpm         (548)   2677    2603 3040283 *
   341    5.7  0.0  5.7  chr6              15181179 15181252 (45088807) + EnSpm-N34_DR      DNA/CMC-EnSpm           440    509   (581) 3040284  
   300   10.9  5.1  6.2  chr6              15181253 15181276 (45088783) C CryptonV-N4_DR    DNA/Crypton-V        (8542)   4951    4855 3040285  
   262   22.1 10.5  0.0  chr6              15182001 15182086 (45087973) + Kolobok-N16B_DR   DNA/Kolobok?              1     95  (1048) 3040286  
   549   17.8 14.7  1.0  chr6              15182135 15182304 (45087755) + Kolobok-N16B_DR   DNA/Kolobok?            949   1141     (2) 3040287 *
  6198    8.0  3.4  0.3  chr6              15182304 15183196 (45086863) + DNA-8-29_DR       DNA/hAT-Tip100            1    920   (100) 3040288  
   291   10.4  2.7  2.0  chr6              15183088 15183109 (45086950) C hAT-N145_DR       DNA/hAT-Ac            (149)   1442    1300 3040289 *
   603    2.0  0.0 16.5  chr6              15183110 15183229 (45086830) C Merlin-2_DR       DNA/Merlin           (4312)   9609    9507 3040290  
  4207    6.2  3.5  0.0  chr6              15183558 15184093 (45085966) + Harbinger-8N1_DR  DNA/PIF-Harbinger         1    555     (0) 3040291  
   861   13.4 16.4  0.0  chr6              15184156 15184326 (45085733) + TDR23             DNA                       1    199   (948) 3040292 *
  1915   11.3  9.2  0.3  chr6              15184315 15184651 (45085408) C TDR23             DNA                   (780)    367       1 3040293  
   689   13.1  0.0  0.0  chr6              15184652 15184745 (45085314) C DNA2-15_DR        DNA/hAT-Ac            (436)     94       1 3040294  
   421   23.6  6.8  3.7  chr6              15184746 15184769 (45085290) + EnSpm-12_DR       DNA/CMC-EnSpm          6861   6963   (568) 3040295  
   522   19.7  0.8  0.8  chr6              15185799 15185916 (45084143) C TDR6              DNA                     (0)    250     133 3040296  
   307   22.8  0.0 17.3  chr6              15185810 15185904 (45084155) C DNA-8-24_DR       DNA/hAT-Tip100       (1080)    703     627 3040297 *
  4006    3.8  0.0  0.6  chr6              15185905 15186387 (45083672) + LOOPERN1_DR       DNA/Kolobok-T2            1    480   (754) 3040298  
  2198    5.1  0.0 27.0  chr6              15186401 15186828 (45083231) + LOOPERN1_DR       DNA/Kolobok-T2          898   1234     (0) 3040299  
   428   25.4  4.2  0.0  chr6              15186829 15186968 (45083091) C TDR6              DNA                   (103)    147       2 3040300  
  1984   13.8  6.5  0.6  chr6              15187058 15187393 (45082666) C hAT-N169_DR       DNA/hAT-Ac              (2)   1441    1086 3040301  
  1320    7.7  0.5  2.5  chr6              15187396 15187596 (45082463) C TDR7              DNA                     (0)    541     345 3040302  
  1657   11.9  9.1  0.3  chr6              15187599 15187884 (45082175) + DNA-5-7_DR        DNA/hAT-hAT5              3    313   (361) 3040303  
   994   13.9 23.8  5.3  chr6              15187912 15188231 (45081828) + hAT-N58_DR        DNA/hAT-Ac              192    791     (0) 3040304  
   275   22.5  1.2  1.2  chr6              15188360 15188440 (45081619) + ANGEL             DNA/Kolobok             225    305     (4) 3040305  
   249   18.4  0.0  0.0  chr6              15188400 15188448 (45081611) C EnSpm-17_DR       DNA/CMC-EnSpm        (6522)   2754    2706 3040306 *
   216    7.0  0.0  0.0  chr6              15188775 15188845 (45081214) + (TTC)n            Simple_repeat             2     72     (0) 3040307  
   219   15.0  7.5  0.0  chr6              15189059 15189098 (45080961) + TDR8B             DNA/hAT-Ac              787    829   (134) 3040308  
   591   17.8  4.4  3.8  chr6              15189171 15189328 (45080731) C Kolobok-N16_DR    DNA/Kolobok?            (0)   1242    1084 3040309  
   394   24.7 49.4  0.6  chr6              15189332 15189491 (45080568) C hAT-N174_DR       DNA/hAT-Ac              (3)    736     499 3040310  
  1779   13.1 32.9  0.8  chr6              15189843 15190298 (45079761) C DNA-8-30_DR       DNA/hAT-Ac             (20)   1002     402 3040311  
   458    5.3  7.1  0.0  chr6              15190273 15190357 (45079702) C Polinton-4_DR     DNA/Maverick         (7576)  12711   12637 3040312 *
   211   30.7  0.0  4.1  chr6              15190289 15190390 (45079669) C Ginger1-N1_DR     DNA/Ginger-1          (294)   2364    2267 3040313 *
   473   16.3 20.9  0.0  chr6              15190360 15190488 (45079571) C DNA-8-30_DR       DNA/hAT-Ac            (793)    229      74 3040311  
  1606    7.8  2.1  0.4  chr6              15190489 15190721 (45079338) C TDR20             DNA/Merlin              (0)    239       3 3040314  
   579    9.6  2.1  2.1  chr6              15190722 15190803 (45079256) C DNA-8-30_DR       DNA/hAT-Ac            (939)     83       2 3040315  
   540    7.7  0.0  0.0  chr6              15190917 15191046 (45079013) + (TTA)n            Simple_repeat             3    132     (0) 3040316  
   312   13.2  2.4  0.0  chr6              15190980 15191062 (45078997) C hAT-N178B_DR      DNA/hAT-Ac           (1681)    202     118 3040317 *
  1441    8.9 29.7  0.2  chr6              15192067 15192393 (45077666) + TC1DR2            DNA/TcMar-Tc1           454    876     (0) 3040318  
   252   24.1  0.0  1.9  chr6              15192418 15192472 (45077587) + CryptonV-N6_DR    DNA/Crypton-V            25     78   (484) 3040319  
  2256   14.3 11.1  2.8  chr6              15192508 15192939 (45077120) + Harbinger-8N2_DR  DNA/PIF-Harbinger         4    470    (78) 3040320  
   502   25.5  2.8  0.7  chr6              15192943 15193084 (45076975) C DNA9-N1_DR        DNA/MULE-NOF         (4871)    145       1 3040321  
   233   24.1  2.5 17.1  chr6              15193056 15193088 (45076971) C EnSpm-N10_DR      DNA/CMC-EnSpm        (7059)   2249    2193 3040322 *
   261   14.6  4.9  0.0  chr6              15193089 15193129 (45076930) + Harbinger-8N1_DR  DNA/PIF-Harbinger       513    555     (0) 3040323  
   344   15.9  0.0  1.6  chr6              15193144 15193207 (45076852) + CryptonV-N6_DR    DNA/Crypton-V           103    165   (397) 3040324  
   438   13.3 13.0  2.5  chr6              15193651 15193758 (45076301) + DNA11TA1_DR       DNA/CMC-EnSpm            85    203     (0) 3040325  
   211   26.5  6.0  0.0  chr6              15193759 15193839 (45076220) C Gypsy102-I_DR     LTR/Gypsy            (1156)   5329    5244 3040326  
  1817    9.5 14.1  0.0  chr6              15193949 15194231 (45075828) + MuDR-N2_DR        DNA/MULE-MuDR             1    323     (0) 3040327  
  1905    9.4 10.4  0.0  chr6              15194735 15195021 (45075038) + DNA-X-2_DR        DNA                       1    317   (499) 3040328  
   221   14.9  9.8  7.7  chr6              15195018 15195068 (45074991) C hAT-N57_DR        DNA/hAT-Ac           (1068)    218     167 3040329 *
   411    9.7  1.6  3.2  chr6              15195032 15195095 (45074964) + hAT-N124_DR       DNA/hAT-Ac              511    573   (394) 3040330  
   276   24.6  0.0  2.9  chr6              15195033 15195103 (45074956) + DNA8-8_DR         DNA/hAT-Charlie         651    719   (488) 3040331 *
   429   10.0  1.7  0.0  chr6              15195047 15195106 (45074953) C hAT-N49_DR        DNA/hAT-Ac            (477)    634     574 3040332  
   272   17.4  3.1  0.0  chr6              15195101 15195157 (45074902) C SAT-10_DR         Satellite             (241)   1357    1298 3040333 *
   465   11.5  3.6  1.4  chr6              15195274 15195412 (45074647) + CryptonV-N5_DR    DNA/Crypton-V          9135   9256 (15281) 3040334  
   386   10.4  8.4  0.9  chr6              15195322 15195428 (45074631) + Kolobok-1_DR      DNA/Kolobok-T2         2860   2974  (3329) 3040335 *
  2152   12.8  1.6  0.3  chr6              15195903 15196222 (45073837) C HarbingerN6_DR    DNA/PIF-Harbinger      (69)    324       1 3040336  
   378   15.5  8.2  0.9  chr6              15196351 15196448 (45073611) C Kolobok-N5_DR     DNA/Kolobok-T2?         (0)    485     381 3040337  
   846   18.7 11.0  3.1  chr6              15196452 15196688 (45073371) C Kolobok-N5_DR     DNA/Kolobok-T2?       (230)    255       1 3040337  
  8970    5.0  3.6  1.3  chr6              15196693 15197899 (45072160) C LOOPERN1_DR       DNA/Kolobok-T2          (0)   1234       1 3040338  
  1048   20.6 18.0  3.1  chr6              15198263 15198657 (45071402) C EnSpm-N23_DR      DNA/CMC-EnSpm         (101)    537      86 3040339  
  1630    8.5  0.9  0.0  chr6              15198676 15198899 (45071160) C TDR2              DNA/TcMar-Tc1           (1)    936     711 3040340  
  1593    2.6  0.0 10.0  chr6              15198900 15199151 (45070908) C Gypsy-231_DR-LTR  LTR/Gypsy               (0)    876     648 3040341 *
  2594    9.1  3.7  1.3  chr6              15199151 15199530 (45070529) C TDR2              DNA/TcMar-Tc1         (227)    710     322 3040340  
   281   20.0  0.0  0.0  chr6              15199669 15199728 (45070331) + Dada-U1A_DR       DNA/Dada               3629   3688  (7291) 3040342  
   213   24.5  0.0  0.0  chr6              15199686 15199738 (45070321) C TDR16             DNA/Merlin            (236)     77      25 3040343 *
  1981    1.8  0.0  0.0  chr6              15199793 15200021 (45070038) + L2-1_DR           LINE/L2                4757   4985     (0) 3040344  
   882   27.3  1.9  2.3  chr6              15200039 15200304 (45069755) + HarbingerN6_DR    DNA/PIF-Harbinger       122    386     (7) 3040345  
   235   30.6  9.9  1.2  chr6              15200880 15201031 (45069028) + DNA-N19_DR        DNA                       2    166   (497) 3040346  
 46365    1.5  1.2  0.1  chr6              15201351 15206794 (45063265) + EnSpm-N40B_DR     DNA/CMC-EnSpm             1   5507     (0) 3040347  
   296   12.9  1.6  0.0  chr6              15207050 15207110 (45062949) + TDR7              DNA                     128    189   (352) 3040348  
  7100    9.7  4.5  1.0  chr6              15207111 15208214 (45061845) C Kolobok-N16B_DR   DNA/Kolobok?            (0)   1143       1 3040349  
  1128    9.7  8.1  0.5  chr6              15208400 15208585 (45061474) C Kolobok-4N1_DR    DNA/Kolobok-T2         (12)   1657    1458 3040350  
  4160   12.1 12.0  3.5  chr6              15208600 15209416 (45060643) C Kolobok-4N1_DR    DNA/Kolobok-T2        (785)    884       1 3040351  
   210   19.1  0.0  0.0  chr6              15209782 15209844 (45060215) + EnSpm-9_DR        DNA/CMC-EnSpm           909    971  (7649) 3040352  
   201   14.8  9.9  0.0  chr6              15209786 15209866 (45060193) C LOOPER-N5B_DR     DNA/Kolobok-T2        (403)   1137    1049 3040353 *
   235   14.0  1.8  0.0  chr6              15209798 15209854 (45060205) C DNA-N43_DR        DNA/TcMar-Fot1        (462)    592     535 3040354 *
   243    9.3  0.0  0.0  chr6              15209803 15209845 (45060214) + LOOPERN2_DR       DNA/Kolobok-T2          851    893   (482) 3040355  
   231   20.3  0.0  1.6  chr6              15209846 15209863 (45060196) + DNA7-N1_DR        DNA/Zisupton           9271   9330  (1087) 3040356  
   208   25.3  2.5  0.0  chr6              15209855 15209876 (45060183) C Gypsy122-LTR_DR   LTR/Gypsy             (734)     99      19 3040357 *
  1199   10.6  2.9  2.4  chr6              15211312 15211515 (45058544) C HATN10_DR         DNA/hAT-Ac            (250)    205       1 3040358  
  2815   11.3  3.0  1.1  chr6              15211931 15212394 (45057665) C DNA-2-10_DR       DNA/TcMar               (0)   1227     755 3040359  
  1301   15.1 17.9  1.3  chr6              15212396 15212785 (45057274) C DNA-2-10_DR       DNA/TcMar             (772)    455       2 3040359  
   421   18.4  6.8  0.0  chr6              15212787 15212889 (45057170) + hAT-N22C_DR       DNA/hAT-Ac               74    183   (511) 3040360  
   216   22.9  9.9  4.7  chr6              15213170 15213270 (45056789) C hAT-N94_DR        DNA/hAT-Charlie         (0)   1071     966 3040361  
  4728    7.5  5.0  1.8  chr6              15213341 15214115 (45055944) C DNA-2-23_DR       DNA/CMC-EnSpm           (0)    800       1 3040362  
   250   15.0  0.0  5.0  chr6              15214116 15214153 (45055906) + DNA8-10_DR        DNA/hAT-Ac             1895   1930  (2088) 3040363 *
   922   25.1  8.5  0.7  chr6              15214119 15214399 (45055660) C DNA8-23_DR        DNA                  (4731)   2008    1706 3040364 *
  1108   15.3 13.6  0.7  chr6              15214160 15214402 (45055657) + HE1_DR1           SINE/tRNA-V-RTE         106    379    (23) 3040365  
   683   23.9  3.9 11.4  chr6              15214403 15214439 (45055620) + DNA9-3_DR         DNA/MULE-MuDR?         9730   9990  (1389) 3040366  
   210   25.0  1.4  1.4  chr6              15215015 15215083 (45054976) C Mariner-N31_DR    DNA/TcMar-Tc1          (62)    478     410 3040367 *
   266   13.5  3.9  0.0  chr6              15215077 15215128 (45054931) + ASAT_CY           Satellite               111    164    (98) 3040368  
  1386   15.3  2.4  9.7  chr6              15215156 15215531 (45054528) + Sola2-N2_DR       DNA/Sola-2              884   1234  (2799) 3040369  
   210   11.9 14.1  5.2  chr6              15215557 15215627 (45054432) + EnSpm-N13_DR      DNA/CMC-EnSpm          7605   7681 (14468) 3040370 *
   458   11.7 24.6  2.5  chr6              15215587 15215625 (45054434) + hAT-N164_DR       DNA/hAT-Tip100         1033   1235   (805) 3040371  
   661    6.2 23.4  0.0  chr6              15215626 15215753 (45054306) C Mariner-N38_DR    DNA/TcMar-Tc1         (254)    293     136 3040372  
   530    9.5 38.4  0.0  chr6              15215627 15215837 (45054222) C EnSpm-6N1_DR      DNA/CMC-EnSpm        (7926)   1310    1019 3040373 *
   585    6.1  2.6  0.0  chr6              15215752 15215865 (45054194) + Zisupton-6_DR     DNA/Zisupton          16448  16564  (5552) 3040374  
   368   11.8 48.2  1.2  chr6              15215754 15215860 (45054199) C Merlin-1_DR       DNA/Merlin           (7966)   2561    2161 3040375 *
   267   16.4  0.0  4.1  chr6              15215844 15215894 (45054165) + hAT-N175_DR       DNA/hAT-hAT5            661    709     (1) 3040376 *
   755   16.5 11.5  1.1  chr6              15215968 15216132 (45053927) C hAT-N203_DR       DNA/hAT-Tip100       (4306)   1235    1054 3040377  
   318   17.4  0.0 10.3  chr6              15216156 15216251 (45053808) C ASAT_CY           Satellite             (136)    126      40 3040378  
  1622   12.5  1.4  7.1  chr6              15216965 15217290 (45052769) C Kolobok-N2B_DR    DNA/Kolobok-T2          (5)   1366     925 3040379  
   939   12.3 13.6  1.9  chr6              15217287 15217477 (45052582) C Harbinger-N31_DR  DNA/PIF-Harbinger     (472)    213       1 3040380 *
   791   14.2  5.5  0.0  chr6              15217576 15217702 (45052357) C SINE2-3B_DR       SINE/tRNA-V           (217)    134       1 3040381  
   839   22.8  8.8  1.5  chr6              15218009 15218257 (45051802) + Kolobok-N2_DR     DNA/Kolobok-T2            1    267  (1104) 3040382  
   808   29.3  8.9  1.2  chr6              15218258 15218388 (45051671) C Kolobok-3_DR      DNA/Kolobok-T2          (0)   5966    5558 3040383  
   484   28.5 14.7  0.7  chr6              15218506 15218623 (45051436) C Kolobok-N2A_DR    DNA/Kolobok-T2       (1069)    286       1 3040384  
   615   18.1  5.3  0.0  chr6              15218624 15218756 (45051303) + Kolobok-N2_DR     DNA/Kolobok-T2         1232   1371     (0) 3040385  
   219   17.1  7.8  1.2  chr6              15218942 15219018 (45051041) C L1-132_DR         LINE/L1                 (6)   4580    4499 3040386  
   215   27.1  3.8  6.5  chr6              15219083 15219161 (45050898) + Harbinger-N31B_DR DNA/PIF-Harbinger       311    387   (294) 3040387  
   255   17.6  1.3  2.7  chr6              15219170 15219245 (45050814) + Merlin-1_DR       DNA/Merlin             7449   7523  (3004) 3040388 *
   305   10.3  1.2  2.5  chr6              15219180 15219259 (45050800) + Polinton-1_DR     DNA/Maverick          17581  17659   (826) 3040389  
   268    7.5  0.0  0.0  chr6              15219203 15219269 (45050790) + EnSpm-N14_DR      DNA/CMC-EnSpm          3592   3658   (922) 3040390 *
   226   20.2 10.6  0.0  chr6              15219246 15219259 (45050800) + Gypsy-31-LTR_DR   LTR/Gypsy                16    115   (839) 3040391 *
   290   22.6 26.5  1.4  chr6              15219266 15219387 (45050672) + Harbinger-N28_DR  DNA/PIF-Harbinger       500    648    (33) 3040392  
  3461   15.8  2.1 19.1  chr6              15219388 15220479 (45049580) + TDR2              DNA/TcMar-Tc1             2    937     (0) 3040393  
   862   11.2 23.0  4.3  chr6              15221338 15221533 (45048526) + Harbinger-N30_DR  DNA/PIF-Harbinger?        1    231   (368) 3040394  
   498    9.6  0.0  0.0  chr6              15221552 15221624 (45048435) + hAT-N45_DR        DNA/hAT?                  1     73   (863) 3040395  
  1169    5.5  0.6  1.8  chr6              15221631 15221798 (45048261) + hAT-N45C_DR       DNA/hAT?                837   1002   (235) 3040396  
   775   12.5 17.7  2.1  chr6              15221704 15221867 (45048192) C DNA-1-5_DR        DNA                     (6)    742     554 3040397 *
  3095    1.4  0.0  6.2  chr6              15221851 15222244 (45047815) + L2-1_DR           LINE/L2                4615   4985     (0) 3040398  
  1083   13.6  2.3  0.0  chr6              15222221 15222396 (45047663) C DNA-1-5_DR        DNA                   (138)    610     431 3040397 *
  1764    5.7  0.4  0.0  chr6              15222252 15222479 (45047580) + hAT-N45C_DR       DNA/hAT?               1009   1237     (0) 3040399  
  1322   11.7  1.9  3.8  chr6              15222482 15222695 (45047364) C DNA-N17_DR        DNA                    (88)    279      70 3040400  
  2345   13.2 18.2  1.8  chr6              15222697 15223212 (45046847) C Harbinger-N30_DR  DNA/PIF-Harbinger?      (0)    599       1 3040401  
   699   23.7 12.5  1.5  chr6              15223844 15224083 (45045976) C CryptonV-N3_DR    DNA/Crypton-V        (1796)  18867   18602 3040402 *
  3361   13.5  4.3  0.5  chr6              15223871 15224429 (45045630) C L2-5_DRe          LINE/L2                (11)   2216    1637 3040403  
  3372   10.6  6.7  2.8  chr6              15224445 15225067 (45044992) + piggyBac-N5B_DR   DNA/PiggyBac?           927   1573   (165) 3040404  
  1005    2.7  6.0  0.0  chr6              15225068 15225217 (45044842) + Gypsy-150-LTRb_DR LTR/Gypsy                 1    159   (801) 3040405 *
  2525    1.6  0.9  0.0  chr6              15225217 15225533 (45044526) + Gypsy-150-LTRb_DR LTR/Gypsy               641    960     (0) 3040405  
  1120    7.7  0.6  4.7  chr6              15225534 15225710 (45044349) + piggyBac-N5B_DR   DNA/PiggyBac?          1569   1738     (0) 3040406  
   556   12.8  0.0  0.0  chr6              15225711 15225796 (45044263) C LOOPERN5_DR       DNA/Kolobok-T2       (1134)    103      18 3040407  
   423   12.3  0.0  8.5  chr6              15226552 15226640 (45043419) C DNA-TTAA-2_DR     DNA/PiggyBac?           (3)    666     585 3040408 *
   507   16.8 11.9  5.1  chr6              15226602 15226628 (45043431) C Dada-U1A_DR       DNA/Dada             (7058)   3921    3782 3040409  
   861   11.1  9.3  0.0  chr6              15226629 15226790 (45043269) + hAT-N21B_DR       DNA/hAT-Ac              705    881   (420) 3040410  
  1656    7.0  1.2  1.2  chr6              15226798 15227044 (45043015) C TDR17             DNA/Sola-1              (1)    247       1 3040411  
   225   23.4  0.0  1.6  chr6              15226988 15227052 (45043007) C CryptonV-2_DR     DNA/Crypton-V        (3878)  17933   17870 3040412 *
   338   17.9  7.2  2.0  chr6              15227045 15227141 (45042918) + Mariner-N38_DR    DNA/TcMar-Tc1           177    278   (269) 3040413  
   652   13.6  1.0  0.0  chr6              15227148 15227250 (45042809) C L2-5_DRe          LINE/L2               (490)   1737    1634 3040414  
   431   23.3  0.0  1.0  chr6              15227167 15227270 (45042789) C EnSpm-N3B_DR      DNA/CMC-EnSpm        (1201)   2533    2431 3040415 *
  3604   10.5  4.4  3.8  chr6              15227264 15227926 (45042133) + piggyBac-N5B_DR   DNA/PiggyBac?           934   1600   (138) 3040416  
   401   17.3 17.5  5.4  chr6              15227882 15228034 (45042025) + hAT-N145_DR       DNA/hAT-Ac              682    855   (736) 3040417 *
  1726    6.1  0.8  2.4  chr6              15228035 15228285 (45041774) C TDR17             DNA/Sola-1              (1)    247       1 3040418  
  1322   13.2  8.0  8.6  chr6              15228286 15228658 (45041401) + Mariner-N38_DR    DNA/TcMar-Tc1           177    547     (0) 3040419  
   231   25.5 11.9  3.5  chr6              15228659 15228708 (45041351) + CryptonV-N4_DR    DNA/Crypton-V          5090   5150  (8343) 3040420 *
   357   18.9  0.0 26.4  chr6              15228660 15228774 (45041285) C DNA-TTAA-2_DR     DNA/PiggyBac?          (82)    587     497 3040408 *
  2137   13.8 19.8  0.6  chr6              15228764 15229172 (45040887) + DNA-3-6_DR        DNA/Zator?               97    583     (2) 3040421  
   386   14.0 42.4  3.1  chr6              15229177 15229294 (45040765) C Harbinger-8N2_DR  DNA/PIF-Harbinger       (0)    548     386 3040422  
   254   20.4  0.0  0.0  chr6              15229282 15229335 (45040724) + Merlin-1_DR       DNA/Merlin             9300   9353  (1174) 3040423 *
  3419   16.4  7.8 20.3  chr6              15229337 15230696 (45039363) C HATN2_DR          DNA/hAT                 (0)   1219       1 3040424  
   468   14.9  0.0  0.0  chr6              15230702 15230775 (45039284) C Zisupton-6_DR     DNA/Zisupton         (2251)  19865   19792 3040425  
   374   19.1  0.0  1.5  chr6              15230767 15230835 (45039224) C DNA-TTAA-2_DR     DNA                   (601)     68       1 3040426 *
   359   10.4  2.9 15.4  chr6              15231285 15231386 (45038673) C IS3EU-1_DR        DNA/IS3EU            (5005)   3699    3609 3040427 *
   549    8.6  0.0  2.1  chr6              15231297 15231391 (45038668) + EnSpm-N16_DR      DNA/CMC-EnSpm             8    100   (102) 3040428  
   420   22.4  2.4  0.0  chr6              15231981 15232065 (45037994) + Harbinger-N27_DR  DNA/PIF-Harbinger?        1     87   (133) 3040429  
   986   24.8  5.6  1.7  chr6              15232085 15232371 (45037688) C Mariner-7_DR      DNA/TcMar-Tc1         (928)    659     362 3040430  
   646   15.5 17.7  1.2  chr6              15232544 15232758 (45037301) C hAT-N86_DR        DNA/hAT-Ac            (294)    250       1 3040431  
   206   16.2  0.0  0.0  chr6              15232885 15232921 (45037138) + EnSpm-N2_DR       DNA/CMC-EnSpm          3101   3137   (878) 3040432 *
   270    0.0  0.0  0.0  chr6              15232893 15232922 (45037137) C hAT-N164_DR       DNA/hAT-Tip100       (1182)    858     829 3040433  
   237    9.3  0.0 13.6  chr6              15232923 15232942 (45037117) + MuDR-2_DR         DNA/MULE-MuDR         16308  16351  (7582) 3040434  
  2785   12.1  8.9  4.5  chr6              15232967 15233458 (45036601) + Harbinger-8N2_DR  DNA/PIF-Harbinger         1    513    (35) 3040435  
   223   20.0  0.0  0.0  chr6              15233464 15233507 (45036552) C Harbinger-8N2_DR  DNA/PIF-Harbinger      (73)    475     432 3040436  
  8127    6.1  0.5  1.2  chr6              15233508 15234599 (45035460) C HARBINGERN3B_DR   DNA/PIF-Harbinger       (0)   1084       1 3040437  
   941   16.2  1.2  0.6  chr6              15234600 15234755 (45035304) C Harbinger-8N2_DR  DNA/PIF-Harbinger     (116)    432     276 3040422  
  2232    5.2  0.0  0.3  chr6              15234764 15235076 (45034983) C REX1-1_DR         LINE/Rex-Babar          (2)   3588    3139 3040438  
  1680   16.4  2.2  1.1  chr6              15235072 15235349 (45034710) C Harbinger-8N2_DR  DNA/PIF-Harbinger     (265)    283       3 3040439 *
   212   21.2  6.1  0.0  chr6              15236440 15236505 (45033554) + IS4EU-2_DR        DNA/PIF-ISL2EU         4563   4632   (734) 3040440 *
   474   13.3 15.1  0.8  chr6              15236448 15236553 (45033506) + piggyBac-N18_DR   DNA/PiggyBac              7    127   (527) 3040441  
  3467    8.8 10.2  0.0  chr6              15236554 15237085 (45032974) + DNA-TTAA-1_DR     DNA                       1    586   (765) 3040442  
   208   28.2  0.8 14.2  chr6              15237111 15237238 (45032821) C hAT-N202_DR       DNA/hAT-Tip100        (156)   1729    1617 3040443 *
  5043   11.2  3.3  5.7  chr6              15237127 15237985 (45032074) C HarbingerN4_DR    DNA/PIF-Harbinger       (0)    860      22 3040444  
  3869   10.5  4.6  1.9  chr6              15237985 15238597 (45031462) + DNA-TTAA-1_DR     DNA                     723   1351     (0) 3040445 *
  2294   14.4  3.0  0.7  chr6              15238598 15239003 (45031056) + piggyBac-N18_DR   DNA/PiggyBac            124    538   (116) 3040446  
  3714   11.0 10.3  0.0  chr6              15239004 15239596 (45030463) C DNA-X-3_DR        DNA                     (0)   1474     821 3040447  
   731   16.4  4.5  0.0  chr6              15239601 15239734 (45030325) C Kolobok-N10B_DR   DNA/Kolobok           (129)    142       3 3040448  
   545   27.5  5.8  0.0  chr6              15239735 15239812 (45030247) C DNA2-8_DR         DNA/CMC-EnSpm        (1792)   2615    2526 3040449  
   205   15.0 12.5  0.0  chr6              15239840 15239879 (45030180) + DNA2-8_DR         DNA/CMC-EnSpm          2526   2570  (1837) 3040450  
   348   10.3  5.1  2.5  chr6              15240222 15240348 (45029711) + CryptonV-3_DR     DNA/Crypton-V           384    535 (22918) 3040451 *
   383   14.1  1.1  2.1  chr6              15240241 15240334 (45029725) + hAT-25_DR         DNA/hAT-Charlie        2240   2332    (68) 3040452  
   332   16.3  3.3  0.0  chr6              15240265 15240356 (45029703) C Zisupton-6_DR     DNA/Zisupton        (13481)   8635    8541 3040453 *
   342   13.0  4.3  1.0  chr6              15240276 15240368 (45029691) C EnSpm-N33_DR      DNA/CMC-EnSpm        (1909)    348     253 3040454  
   304   21.7  2.5  6.1  chr6              15240335 15240352 (45029707) + IS3EU-1_DR        DNA/IS3EU              6625   6715  (1989) 3040455 *
   239   26.3  0.0  9.4  chr6              15240369 15240380 (45029679) + Helitron-2_DR     RC/Helitron           11820  11915 (15497) 3040456  
  1567   13.1 13.0  3.0  chr6              15240475 15240782 (45029277) + hAT-N53B_DR       DNA/hAT-Ac             2078   2415  (1762) 3040457  
   988   12.5  2.0  0.7  chr6              15241072 15241224 (45028835) + hAT-N154_DR       DNA/hAT-Tip100          181    335  (1060) 3040458  
   326   24.5  5.8  0.9  chr6              15241152 15241254 (45028805) + Helitron-2_DR     RC/Helitron            9499   9606 (17806) 3040459 *
   934   16.6  2.3  1.2  chr6              15241225 15241242 (45028817) C Helitron-2_DR     RC/Helitron         (17877)   9535    9363 3040460 *
  4580   13.2  5.0  1.6  chr6              15241232 15242141 (45027918) C Tx1-19_DR         LINE/L1-Tx1            (11)   5370    4430 3040461  
   366    7.6  0.0  5.7  chr6              15243447 15243502 (45026557) C LOOPERN4_DR       DNA/PiggyBac            (0)    917     865 3040462  
  4735   10.1 17.4  0.6  chr6              15243507 15244284 (45025775) + TDR8B             DNA/hAT-Ac                1    908    (55) 3040463  
   897   16.1  2.2  9.9  chr6              15244302 15244529 (45025530) C LOOPERN4_DR       DNA/PiggyBac           (50)    867     656 3040462  
  2068   14.6 29.8  2.2  chr6              15244530 15245067 (45024992) C Harbinger-N31_DR  DNA/PIF-Harbinger       (0)    685       1 3040464  
   855    8.0 10.1  0.0  chr6              15245068 15245202 (45024857) C LOOPERN4_DR       DNA/PiggyBac          (259)    658     510 3040462  
  2926    8.7  8.4  2.8  chr6              15245205 15245713 (45024346) C Mariner-N38_DR    DNA/TcMar-Tc1           (0)    547      11 3040465  
   249   14.7  3.9 12.5  chr6              15245255 15245271 (45024788) C ENSPM-6_DR        DNA/CMC-EnSpm       (29868)   2747    2677 3040466 *
   329   16.9  0.0  0.0  chr6              15245709 15245767 (45024292) C LOOPERN4_DR       DNA/PiggyBac          (460)    457     399 3040462  
   588   25.3  1.3  0.0  chr6              15245768 15245925 (45024134) C piggyBac-N16B_DR  DNA/PiggyBac?         (785)    164       5 3040467  
   260   20.2  3.8  1.2  chr6              15245929 15246008 (45024051) + ASAT_CY           Satellite                 7     88   (174) 3040468  
  3006   10.5  7.0  0.9  chr6              15246010 15246511 (45023548) + LOOPERN3B_DR      DNA/Kolobok-T2            1    532   (517) 3040469  
   453   20.6  2.0  1.0  chr6              15246514 15246611 (45023448) + LOOPERN3B_DR      DNA/Kolobok-T2          751    849   (200) 3040470 *
   473    5.0  0.0  0.0  chr6              15246585 15246644 (45023415) + LOOPERN3B_DR      DNA/Kolobok-T2          966   1025    (24) 3040471  
   242   16.7  7.4  0.0  chr6              15246646 15246699 (45023360) C ERV1-N1B_DR-LTR   LTR/ERV1                (5)    968     911 3040472  
   511   15.8  1.9  3.8  chr6              15246706 15246848 (45023211) C ERV1-N1B_DR-LTR   LTR/ERV1              (890)     83       1 3040472  
   223   11.8  0.0  0.0  chr6              15246934 15246967 (45023092) + ASAT_CY           Satellite               124    157   (105) 3040468  
   401   15.5  1.1  4.7  chr6              15247800 15247887 (45022172) C hAT-N142B_DR      DNA/hAT?             (1202)    798     714 3040473 *
   593    7.9  0.0  0.0  chr6              15247816 15247891 (45022168) C hAT-N167B_DR      DNA/hAT-Charlie       (258)   1315    1240 3040474  
   552   10.9  0.0  4.8  chr6              15247892 15247902 (45022157) + hAT-N137_DR       DNA/hAT-Ac             2634   2716   (855) 3040475  
   461   16.2  9.1  0.0  chr6              15247903 15247914 (45022145) + DNA7-N1_DR        DNA/Zisupton           4753   4860  (5557) 3040476  
   202   11.5  3.1 20.2  chr6              15248151 15248248 (45021811) + hAT-N164_DR       DNA/hAT-Tip100          822    905  (1135) 3040477  
   352   10.9  1.8  1.8  chr6              15248326 15248380 (45021679) C EXPANDER1_DR      LINE/RTE-BovB           (8)   3357    3303 3040478  
  3457   11.3 13.0  0.1  chr6              15248381 15248955 (45021104) + HarbingerN1_DR    DNA/PIF-Harbinger         2    650     (0) 3040479  
   789    7.3 15.4  0.0  chr6              15248956 15249073 (45020986) C EXPANDER1_DR      LINE/RTE-BovB        (3224)    141       5 3040480  
   287   16.9  4.5  1.5  chr6              15249061 15249126 (45020933) + EnSpm-N14_DR      DNA/CMC-EnSpm          3549   3616   (964) 3040481 *
   279   21.2  0.0  8.4  chr6              15249080 15249182 (45020877) + IS3EU-1_DR        DNA/IS3EU              1923   2017  (6687) 3040482 *
   405   20.0  0.0  0.0  chr6              15249202 15249281 (45020778) + Mariner-N1_DR     DNA/TcMar                 6     85   (185) 3040483  
   689   15.5 26.2  2.1  chr6              15249282 15249472 (45020587) + TDR13             DNA                       1    236   (536) 3040484 *
   729   13.8  2.9  5.2  chr6              15249470 15249607 (45020452) + TDR13             DNA                     633    767     (5) 3040485  
   341   26.6  4.0  0.0  chr6              15249585 15249708 (45020351) + Mariner-N1_DR     DNA/TcMar                55    183    (87) 3040486 *
  2467    9.0  3.8  0.3  chr6              15249763 15250109 (45019950) C SINE2-3_DR        SINE/tRNA-V-RTE         (3)    365       7 3040487  
   269   13.8 18.5  0.0  chr6              15250181 15250245 (45019814) + DNA7-N2_DR        DNA/hAT-hAT6           1431   1507   (507) 3040488  
   204   17.1  0.0  8.5  chr6              15250208 15250258 (45019801) C DNA2-16_DR        DNA                  (9854)   8197    8151 3040489 *
  3245    6.0  8.5  0.6  chr6              15250941 15251447 (45018612) C Mariner-N38_DR    DNA/TcMar-Tc1           (0)    547       1 3040490  
   228   11.8 13.7  0.0  chr6              15251410 15251420 (45018639) + hAT-N202_DR       DNA/hAT-Tip100          474    506  (1379) 3040491 *
   279    2.9  0.0  0.0  chr6              15251421 15251454 (45018605) C EnSpm-N13_DR      DNA/CMC-EnSpm       (14491)   7658    7625 3040492  
  1010   12.3  4.8  4.8  chr6              15251816 15252003 (45018056) + hAT-N94_DR        DNA/hAT-Charlie         634    821   (250) 3040493  
   282   21.6  5.9  3.2  chr6              15252026 15252044 (45018015) + hAT5-N2_DR        DNA/hAT-hAT5           1204   1360  (1225) 3040494  
   342   16.2  3.5  4.3  chr6              15252045 15252160 (45017899) + hAT-N21B_DR       DNA/hAT-Ac              790    904   (397) 3040495  
   297   17.9  6.7  4.4  chr6              15252161 15252178 (45017881) + Mariner-N38_DR    DNA/TcMar-Tc1            85    221   (326) 3040496  
   284    0.0  0.0  0.0  chr6              15252346 15252379 (45017680) C DNA15TA1_DR       DNA/TcMar-Tc1           (2)    440     407 3040497  
  1057    6.5 21.1  0.0  chr6              15252380 15252564 (45017495) C Merlin-N4_DR      DNA/Merlin              (0)   1305    1082 3040498  
  5625    7.8  1.6  0.1  chr6              15252574 15253384 (45016675) + Merlin-N4_DR      DNA/Merlin              483   1305     (0) 3040499  
   960    7.9  0.7  0.0  chr6              15253387 15253525 (45016534) C DNA15TA1_DR       DNA/TcMar-Tc1          (30)    412     273 3040497  
   979   20.2 19.9  5.6  chr6              15253527 15253999 (45016060) + DNA-6-N9_DR       DNA                     148    684   (475) 3040500 *
  3440   10.1 12.9  0.4  chr6              15253656 15254269 (45015790) + hAT-N38_DR        DNA/hAT-hAT6            340   1029     (0) 3040501  
   252   12.8  0.0  6.4  chr6              15254270 15254319 (45015740) C DNA15TA1_DR       DNA/TcMar-Tc1         (209)    233     187 3040497  
  1856   12.1  9.5  0.3  chr6              15254328 15254684 (45015375) C Gypsy36-LTR_DR    LTR/Gypsy               (0)    390       1 3040502  
   908    7.2 15.1  0.0  chr6              15254686 15254837 (45015222) C DNA15TA1_DR       DNA/TcMar-Tc1         (267)    175       1 3040497  
  1105   11.7  3.2  0.1  chr6              15254838 15254978 (45015081) + hAT-N66_DR        DNA/hAT-Charlie          23    191     (0) 3040503  
   221   14.3  0.0  0.0  chr6              15254979 15255013 (45015046) + EnSpm-N40_DR      DNA/CMC-EnSpm          3372   3406  (1988) 3040504  
   597   14.6  1.0  0.0  chr6              15255249 15255351 (45014708) C DNA21TA1_DR       DNA/TcMar-Tc1           (2)    537     434 3040505 *
  2923   10.4  4.3  2.1  chr6              15255351 15255862 (45014197) C TE-X-11_DR        Unknown                (23)   2183    1661 3040506  
   895    9.7  0.0  0.0  chr6              15255871 15255994 (45014065) C DNA8-17_DR        DNA/hAT-Tip100        (382)   1431    1308 3040507  
   681   17.7  1.4  5.1  chr6              15255876 15256018 (45014041) + EnSpm-15_DR       DNA/CMC-EnSpm          1170   1307 (10147) 3040508 *
  2171    9.9  3.7  1.1  chr6              15256198 15256632 (45013427) + HATN7_DR          DNA/hAT                   1    595     (0) 3040509  
   265   11.8 29.9  1.0  chr6              15256701 15256777 (45013282) + Rex1-52_DR        LINE/Rex-Babar          661    759     (6) 3040510  
   202   16.0  0.0  6.8  chr6              15256855 15256901 (45013158) + Mariner-N42_DR    DNA/TcMar-ISRm11          1     44  (1047) 3040511  
   263   25.1  9.7  3.2  chr6              15257631 15257897 (45012162) C TDR7              DNA                   (220)    321      38 3040512  
   207   10.8  2.7  0.0  chr6              15258017 15258053 (45012006) C Helitron-N3B_DR   RC/Helitron           (916)   5688    5651 3040513 *
  1055   19.6  5.8  7.0  chr6              15258028 15258444 (45011615) C hAT5-N2_DR        DNA/hAT-hAT5         (1002)   1583    1172 3040514 *
  1304   16.6  7.7  2.9  chr6              15258079 15258444 (45011615) C Mariner-N38_DR    DNA/TcMar-Tc1         (132)    415      33 3040515  
  1141   19.3  6.1  6.1  chr6              15258445 15258536 (45011523) C Helitron-N3B_DR   RC/Helitron          (1068)   5536    5079 3040513  
   311    9.9  1.9  6.8  chr6              15258446 15258553 (45011506) + EnSpm-N36B_DR     DNA/CMC-EnSpm          3086   3188   (228) 3040516 *
   359    9.0  1.3  0.0  chr6              15258470 15258547 (45011512) + CryptonV-N5_DR    DNA/Crypton-V          9168   9246 (15291) 3040517  
   338   12.7  1.0  7.3  chr6              15258548 15258571 (45011488) C hAT-N68_DR        DNA/hAT-Ac             (79)   2953    2858 3040518  
   399   12.2  0.0  0.0  chr6              15258825 15258947 (45011112) C hAT-30N1_DR       DNA/hAT-Ac            (599)   1434    1312 3040519 *
   543    1.4  0.0  0.0  chr6              15258848 15258993 (45011066) + (TC)n             Simple_repeat             2    147     (0) 3040520  
   339   15.6  8.0  2.3  chr6              15258903 15259027 (45011032) + Gypsy50-I_DR      LTR/Gypsy              5442   5573   (119) 3040521 *
  1479   14.8  9.7  1.0  chr6              15259559 15259837 (45010222) C DNA8-10_DR        DNA/hAT-Ac           (1842)   2176    1874 3040522  
  1134   18.1 19.0 18.7  chr6              15259838 15260090 (45009969) C Merlin-1_DR       DNA/Merlin           (1490)   9032    8174 3040523  
  1236   18.9 17.1  5.2  chr6              15260091 15260118 (45009941) C EnSpm-15_DR       DNA/CMC-EnSpm       (10148)   1306    1136 3040524  
  1539   14.5  2.5  5.8  chr6              15260119 15260404 (45009655) + SINE2-5_DR        SINE/tRNA-V-RTE           1    277     (5) 3040525  
   297    6.4  0.0  0.0  chr6              15260403 15260449 (45009610) C DNA9-3_DR         DNA/MULE-MuDR?      (10128)   1251    1205 3040526 *
  1236   18.9 17.1  5.2  chr6              15260405 15260436 (45009623) C EnSpm-15_DR       DNA/CMC-EnSpm       (10148)   1135     922 3040524  
   286   12.0  2.3  2.3  chr6              15260450 15260481 (45009578) C CryptonV-3_DR     DNA/Crypton-V       (15214)   8239    8172 3040527  
  2926   12.8 18.9  3.7  chr6              15260833 15261594 (45008465) + TC1DR2            DNA/TcMar-Tc1             1    874     (2) 3040528  
  1430   15.0  2.4  1.2  chr6              15261625 15261873 (45008186) + Kolobok-N3_DR     DNA/Kolobok-T2?           1    252   (118) 3040529  
   745   16.6  5.8  2.8  chr6              15261879 15261904 (45008155) C DNAX-23_DR        DNA                  (1404)  10397   10294 3040530  
  1003    9.9  0.0  0.0  chr6              15261905 15262035 (45008024) C SINE2-5_DR        SINE/tRNA-V-RTE         (0)    282     152 3040531  
   849   16.7  0.6  3.2  chr6              15261906 15262066 (45007993) C IS3EU-4_DR        DNA/IS3EU            (5778)   9251    9095 3040532 *
   745   16.6  5.8  2.8  chr6              15262036 15262051 (45008008) C DNAX-23_DR        DNA                  (1404)  10293   10220 3040530 *
   626   11.9  1.0  0.0  chr6              15262044 15262144 (45007915) + Kolobok-N3_DR     DNA/Kolobok-T2?         269    370     (0) 3040533 *
   323   23.1  0.0  1.9  chr6              15262311 15262416 (45007643) C ASAT_CY           Satellite             (158)    104       1 3040534  
  2781   16.6  8.7  2.0  chr6              15262521 15263086 (45006973) + TDR13             DNA                      30    632   (140) 3040535  
  2835   11.5  6.9  2.2  chr6              15263091 15263744 (45006315) + DNA9-2_DR         DNA                       2    556  (3378) 3040536  
   507   13.8 33.0  0.0  chr6              15263748 15263856 (45006203) + TDR13             DNA                     627    771     (1) 3040537  
   221    3.9  0.0  0.0  chr6              15263856 15263881 (45006178) + Mariner-N31_DR    DNA/TcMar-Tc1           454    479    (61) 3040538 *
   399   15.2 20.2  4.2  chr6              15264583 15264706 (45005353) + DNA-X-4_DR        DNA                     137    279   (966) 3040539  
   250    8.3  0.0  0.0  chr6              15264988 15265021 (45005038) C DNA-8-7_DR        DNA/hAT-Tip100        (974)     75      42 3040540  
  2376    5.4  0.0  0.0  chr6              15265022 15265334 (45004725) + TDR16             DNA/Merlin                1    313     (0) 3040541  
   801   15.6  0.8  0.0  chr6              15265394 15265520 (45004539) C TDR13             DNA                     (0)    772     645 3040542  
   450   13.8 37.7  0.0  chr6              15265521 15265650 (45004409) + LTR-8_DR          LTR                       1    179   (433) 3040543  
  1356   22.6  1.1  2.1  chr6              15265656 15266035 (45004024) + DNA-AT-1_DR       DNA                      17    392     (0) 3040544  
  2181    9.7  6.8  7.5  chr6              15266036 15266450 (45003609) + LTR-8_DR          LTR                     199    610     (2) 3040545  
  3691   13.3  3.3  0.2  chr6              15266453 15267032 (45003027) C TDR13             DNA                   (122)    650      53 3040542  
   286   30.0  0.9  1.8  chr6              15267270 15267381 (45002678) + Harbinger-2N1_DR  DNA/PIF-Harbinger       572    682    (31) 3040546  
  3336    8.8 14.2  0.0  chr6              15267391 15267911 (45002148) C HATN7_DR          DNA/hAT                 (0)    595       1 3040547  
   222    7.5  1.6 16.1  chr6              15267938 15268001 (45002058) C EnSpm-N38_DR      DNA/CMC-EnSpm        (1440)   1002     947 3040548  
   214   21.5  3.3  8.1  chr6              15268043 15268133 (45001926) C Dada-tL_DR        DNA/Dada             (8044)   2363    2277 3040549 *
  1483   16.4 10.2  1.9  chr6              15268053 15268444 (45001615) C hAT-N21B_DR       DNA/hAT-Ac             (82)   1219     796 3040550  
  1056   15.9  9.7  0.7  chr6              15269016 15269262 (45000797) C DNA-8-9_DR        DNA/hAT-Ac           (1203)   2516    2248 3040551  
  1015   17.1  0.8 14.5  chr6              15269047 15269312 (45000747) + DNA8-10_DR        DNA/hAT-Ac             1846   2079  (1939) 3040552 *
  1561    8.2  0.7 10.5  chr6              15269078 15269348 (45000711) + SINE2-4_DR        SINE/tRNA-V-RTE           1    247   (124) 3040553  
  6505    8.6  2.6  1.4  chr6              15269364 15270288 (44999771) + TC1DR3            DNA/TcMar-Tc1           290   1225     (0) 3040554  
  3341   12.5  0.2  1.9  chr6              15270427 15270942 (44999117) + DIRS-1-LTR_DR     LTR/Ngaro                 2    508   (114) 3040555  
  3024    9.5  5.0  0.4  chr6              15270943 15271397 (44998662) + hAT-N38_DR        DNA/hAT-hAT6              1    476   (553) 3040556  
   505    6.0  0.0  3.0  chr6              15271409 15271477 (44998582) + hAT-N38_DR        DNA/hAT-hAT6            963   1029     (0) 3040557  
   910    6.4  0.0  4.8  chr6              15271478 15271608 (44998451) + DIRS-1-LTR_DR     LTR/Ngaro               494    618     (0) 3040555  
   853   14.3  3.9  2.2  chr6              15271897 15271908 (44998151) + EnSpm-15_DR       DNA/CMC-EnSpm           939   1013 (10441) 3040558  
  1006   10.5  3.9  0.0  chr6              15271909 15272061 (44997998) + TDR17B            DNA/Sola-1              405    563   (983) 3040559  
   208   14.6  0.0 19.3  chr6              15272049 15272116 (44997943) + EnSpm-N59_DR      DNA/CMC-EnSpm?         2568   2624  (1045) 3040560 *
   401   10.9  0.0  0.0  chr6              15272060 15272114 (44997945) C SINE2-5_DR        SINE/tRNA-V-RTE       (227)     55       1 3040561 *
   853   14.3  3.9  2.2  chr6              15272062 15272075 (44997984) + EnSpm-15_DR       DNA/CMC-EnSpm          1014   1120 (10334) 3040558  
   322   22.2  0.0  1.4  chr6              15272115 15272132 (44997927) + EnSpm-N42B_DR     DNA/CMC-EnSpm          3351   3422   (882) 3040562  
   576   18.6  5.3  8.7  chr6              15272532 15272720 (44997339) C hAT-N145_DR       DNA/hAT-Ac            (881)    710     528 3040563  
   261   21.3  1.0  2.1  chr6              15272698 15272793 (44997266) + EnSpm-N33_DR      DNA/CMC-EnSpm           248    342  (1915) 3040564 *
   451   12.6  0.0  0.5  chr6              15272720 15272813 (44997246) C DNA8-26_DR        DNA                  (3015)   1515    1442 3040565 *
   890   20.5  0.0 17.5  chr6              15272734 15272981 (44997078) + Helitron-2_DR     RC/Helitron           23609  23819  (3593) 3040566 *
  1372    6.6  2.2  0.0  chr6              15272790 15272971 (44997088) + SINE2-4_DR        SINE/tRNA-V-RTE         171    356    (15) 3040567  
   201   16.9  5.1  0.0  chr6              15272957 15273015 (44997044) + ERV3_DR-I         LTR/ERV1                748    809  (8529) 3040568 *
  1169    9.6  7.2  4.7  chr6              15272972 15272997 (44997062) C Merlin-1_DR       DNA/Merlin           (5999)   4528    4316 3040569  
  1488   18.3  3.8  3.8  chr6              15273623 15273963 (44996096) + DIRS1c_DR         LTR                       3    343  (5593) 3040570  
  2483   16.3 24.9  3.7  chr6              15273993 15274643 (44995416) + DIRS1c_DR         LTR                     955   1738  (4198) 3040570 *
  5276   19.6  1.4  1.1  chr6              15274597 15275647 (44994412) + DIRS1_DR          LTR/DIRS               2195   3248  (2884) 3040571  
  1549   13.4  5.4  2.6  chr6              15275658 15275955 (44994104) + DIRS1c_DR         LTR                    5320   5625   (311) 3040572  
   331   14.3  3.6  0.0  chr6              15275996 15276051 (44994008) + Harbinger-2_DR    DNA/PIF-Harbinger         2     59  (4268) 3040573  
   230    9.4  0.0  0.0  chr6              15276051 15276082 (44993977) C Merlin-2_DR       DNA/Merlin           (9298)   4623    4592 3040574 *
   829   17.9 24.4  0.4  chr6              15276087 15276299 (44993760) + TDR8              DNA/PIF-Harbinger       872   1135    (20) 3040575  
   498   17.1  3.2 14.4  chr6              15276221 15276343 (44993716) + TDR8B             DNA/hAT-Ac              724    834   (129) 3040576 *
   350   19.7  0.0  0.0  chr6              15277156 15277226 (44992833) C LTR5B_DR          LTR                     (0)   1389    1319 3040577  
  1095    9.0  0.0  0.0  chr6              15277249 15277393 (44992666) C hAT-N167B_DR      DNA/hAT-Charlie       (192)   1381    1237 3040578  
   809   17.7  0.0  1.9  chr6              15277250 15277410 (44992649) C CryptonV-N2_DR    DNA/Crypton-V         (888)  15750   15593 3040579 *
  2804   12.7  3.9  2.2  chr6              15277380 15277862 (44992197) C LTR5B_DR          LTR                    (74)   1315     825 3040577 *
  5275   12.9  5.7  2.4  chr6              15277859 15278827 (44991232) + Harbinger-4N1B_DR DNA/PIF-Harbinger       133   1132    (31) 3040580  
  1605   12.8 11.8  1.9  chr6              15278811 15279090 (44990969) C Harbinger-8N2_DR  DNA/PIF-Harbinger     (241)    307       1 3040581 *
   269   19.0  7.6  0.0  chr6              15279128 15279206 (44990853) C DNA-N25_DR        DNA                  (1772)   1273    1189 3040582  
   259   13.2  0.0  0.0  chr6              15279205 15279242 (44990817) + piggyBac-N13B_DR  DNA/PiggyBac           1174   1211   (190) 3040583 *
  1906   18.4  3.9  0.5  chr6              15280480 15280834 (44989225) + TDR13             DNA                       3    369   (403) 3040584  
   550   16.8  1.6  1.6  chr6              15280820 15280940 (44989119) + hAT-N203_DR       DNA/hAT-Tip100          195    315  (5226) 3040585 *
  4595    3.7  0.0  3.5  chr6              15280848 15281437 (44988622) C SINE3-1a          SINE/5S-Deu-L2          (0)    570       1 3040586  
  1227   13.2 30.4  1.5  chr6              15281443 15281758 (44988301) + TDR13             DNA                     366    771     (1) 3040587  
   458   12.8  8.6  3.6  chr6              15282078 15282182 (44987877) + Harbinger-4N1B_DR DNA/PIF-Harbinger        80    189   (974) 3040588  
  9503    7.2  3.2  0.4  chr6              15282183 15283503 (44986556) C Mariner-N24_DR    DNA/TcMar-ISRm11        (0)   1357       1 3040589  
  1399   11.8  0.5  3.8  chr6              15283504 15283723 (44986336) + Harbinger-4N1_DR  DNA/PIF-Harbinger       188    400   (621) 3040590  
  5287    9.4 11.9  1.8  chr6              15283725 15284662 (44985397) C Mariner-N23_DRe   DNA/TcMar-ISRm11        (0)   1031       1 3040591  
   409    6.8 17.6  0.0  chr6              15284663 15284736 (44985323) + Harbinger-4N1B_DR DNA/PIF-Harbinger       690    776   (387) 3040592  
   242   19.5  1.1 16.2  chr6              15284718 15284809 (44985250) C CryptonV-1_DR     DNA/Crypton-V       (15164)   2709    2630 3040593 *
  2613   13.7  1.9  0.5  chr6              15284733 15285142 (44984917) C hAT-N137_DR       DNA/hAT-Ac            (858)   2713    2298 3040594  
  2356    9.5  6.9  0.5  chr6              15285149 15285508 (44984551) + Harbinger-4N1_DR  DNA/PIF-Harbinger       639   1021     (0) 3040595  
   220   25.8  7.6  0.0  chr6              15285894 15285959 (44984100) + EnSpm-N21_DR      DNA/CMC-EnSpm           377    447    (32) 3040596  
   439   21.5  8.7  5.6  chr6              15285975 15286181 (44983878) + Mariner-N30_DR    DNA/TcMar-ISRm11        637    849     (3) 3040597  
   347   28.6  4.9  1.2  chr6              15286855 15287017 (44983042) + ERV1-N3B-LTR_DR   LTR/ERV1                430    598   (900) 3040598  
   217   17.6  7.8  0.0  chr6              15287078 15287089 (44982970) + Academ-1_DR       DNA/Academ-1            799    814  (2193) 3040599  
  3013   11.9  6.1  1.5  chr6              15287090 15287599 (44982460) C TDR13             DNA                     (0)    772     240 3040600  
   979   11.1 19.2  1.8  chr6              15287602 15287793 (44982266) C hAT-N159B_DR      DNA/hAT-Ac              (0)   1243    1019 3040601  
  2504    5.3  0.0  3.1  chr6              15287794 15288121 (44981938) + DNA13TA1a_DR      DNA/TcMar-Tc1             1    318     (0) 3040602  
  4343   11.7  8.4  0.8  chr6              15288122 15288835 (44981224) C hAT-N159B_DR      DNA/hAT-Ac            (225)   1018     251 3040601  
   283   11.8  4.1  0.0  chr6              15288845 15288897 (44981162) C hAT-N159B_DR      DNA/hAT-Ac           (1209)     34       1 3040601  
   809   20.3  0.0  0.0  chr6              15288898 15289012 (44981047) C TDR13             DNA                   (548)    224     110 3040600  
   204   10.5  0.0  0.0  chr6              15289040 15289077 (44980982) + EnSpm-6N1_DR      DNA/CMC-EnSpm          6396   6433  (2803) 3040603 *
   229   21.1 17.8  5.6  chr6              15289064 15289105 (44980954) + EnSpm-6N1_DR      DNA/CMC-EnSpm          2221   2433  (6803) 3040604  
   458   16.6  3.4  6.9  chr6              15289106 15289254 (44980805) C HATN1_DR          DNA/hAT               (128)    299     156 3040605  
  6798    4.0  0.0  0.0  chr6              15289259 15290060 (44979999) + DNA25TWA2_DR      DNA                       1    802     (0) 3040606  
   211    7.1  0.0  0.0  chr6              15290036 15290063 (44979996) + EnSpm-N10_DR      DNA/CMC-EnSpm          4108   4135  (5173) 3040607 *
  2986   13.6  7.3 17.8  chr6              15290143 15291103 (44978956) C TC1DR2            DNA/TcMar-Tc1           (1)    875       1 3040608  
   567   11.2  0.8 13.6  chr6              15291112 15291235 (44978824) C MuDR-N2_DR        DNA/MULE-MuDR         (192)    131      22 3040609  
   209   21.4  0.0  4.9  chr6              15291898 15291961 (44978098) + hAT-N48C_DR       DNA/hAT-Ac             1621   1681   (618) 3040610  
   383   20.7 25.3  0.6  chr6              15292009 15292154 (44977905) + Crypton-N1_DR     DNA/Crypton-A           297    478     (6) 3040611  
   290   19.1  2.3  9.9  chr6              15292325 15292408 (44977651) + Mariner-N16_DR    DNA/TcMar-Tc1             1     78   (522) 3040612  
   219   23.9  4.2  1.4  chr6              15292409 15292480 (44977579) C DNA-X-4_DR        DNA                     (2)   1243    1170 3040613  
   298   10.9  2.2  0.0  chr6              15292805 15292850 (44977209) + hAT-N21B_DR       DNA/hAT-Ac              702    748   (553) 3040614 *
   715   12.6  0.5  0.5  chr6              15292810 15293008 (44977051) C EnSpm-N2_DR       DNA/CMC-EnSpm         (875)   3140    2942 3040615  
   579   17.6  1.0  1.0  chr6              15292849 15293049 (44977010) + DNA9-3_DR         DNA/MULE-MuDR?         9432   9632  (1747) 3040616 *
   849    9.0  0.0  0.0  chr6              15292885 15293050 (44977009) + Zisupton-6_DR     DNA/Zisupton           9267   9432 (12684) 3040617  
   270   25.2  2.0  2.0  chr6              15292921 15293066 (44976993) C hAT-13_DR         DNA/hAT-Tip100        (283)   2519    2374 3040618 *
   429   24.5  2.2  4.5  chr6              15292954 15293063 (44976996) C DNA6-6_DR         DNA                  (1248)  10033    9927 3040619  
 52835    0.6  1.0  0.1  chr6              15293064 15299064 (44970995) + DIRS1b_DR         LTR/DIRS                  1   6055     (0) 3040620  
  2693    7.2  0.0  4.6  chr6              15299065 15299451 (44970608) + TE-X-1_DR         DNA                      19    388  (1090) 3040621  
   202   17.6  3.9  1.9  chr6              15299966 15300017 (44970042) C Mariner-N6_DR     DNA/TcMar-Tc1           (2)   1650    1598 3040622  
  2962    9.5  9.3 13.4  chr6              15300029 15300793 (44969266) C HATN13B_DR        DNA/hAT-Ac              (0)    905     169 3040623  
  6597    2.9  1.8  0.0  chr6              15300796 15301567 (44968492) + DNA2-2_DR         DNA                       1    786     (0) 3040624  
  1289    7.7  0.6  0.0  chr6              15301570 15301737 (44968322) C HATN13B_DR        DNA/hAT-Ac            (736)    169       1 3040623  
   425    6.5  1.6  1.6  chr6              15301684 15301746 (44968313) + DNA2-16_DR        DNA                   14036  14098  (3953) 3040625 *
  2626   25.5  6.7  5.1  chr6              15301747 15302821 (44967238) C Mariner-13_DR     DNA/TcMar-Tc1         (165)   1455     365 3040626  
   238    6.9  0.0  0.0  chr6              15303129 15303157 (44966902) + Mariner-N6_DR     DNA/TcMar-Tc1          1624   1652     (0) 3040627  
  1134   13.6  8.2  3.7  chr6              15303238 15303443 (44966616) C EnSpm-N7_DR       DNA/CMC-EnSpm           (0)   2239    2025 3040628  
  1116   14.9 36.7  0.7  chr6              15303444 15303544 (44966515) C hAT-N22B_DR       DNA/hAT-Ac            (644)    731     314 3040629  
   709   21.1  0.6  1.2  chr6              15303539 15303556 (44966503) + DNA2-16_DR        DNA                    5728   5887 (12162) 3040630 *
   852   12.2  0.0  2.9  chr6              15303557 15303699 (44966360) + SINE2-4_DR        SINE/tRNA-V-RTE           1    139   (232) 3040631  
   466    8.8 11.8  0.0  chr6              15303678 15303779 (44966280) + Kolobok-3_DR      DNA/Kolobok-T2         2433   2546  (3420) 3040632 *
   450   10.8  5.7  0.0  chr6              15303694 15303779 (44966280) + EnSpm-N13_DR      DNA/CMC-EnSpm          8213   8285 (13864) 3040633 *
 15615    2.2  5.6  0.5  chr6              15303780 15305713 (44964346) + hAT-30N1_DR       DNA/hAT-Ac                1   2033     (0) 3040634  
   343    4.5 13.2  1.3  chr6              15305714 15305760 (44964299) + hAT-N68_DR        DNA/hAT-Ac             2875   2929   (103) 3040635  
   328   10.1  0.0  0.0  chr6              15305714 15305782 (44964277) C hAT-N70_DR        DNA/hAT?              (739)    586     518 3040636 *
   222   13.8  3.2  6.7  chr6              15305718 15305810 (44964249) C Kolobok-2_DR      DNA/Kolobok-T2       (1097)   5603    5514 3040637 *
   261    8.3  7.1  1.1  chr6              15305783 15305798 (44964261) C EnSpm-22N2_DR     DNA/CMC-EnSpm        (3166)   2381    2292 3040638  
   529   14.8 34.4  1.4  chr6              15305871 15306082 (44963977) C CryptonV-N6_DR    DNA/Crypton-V           (0)    562     282 3040639  
   380   19.4  4.2  5.1  chr6              15306371 15306506 (44963553) C Kolobok-N16_DR    DNA/Kolobok?            (0)   1242    1009 3040640  
   962   17.0 26.0  0.0  chr6              15306528 15306839 (44963220) C Kolobok-N16_DR    DNA/Kolobok?          (253)    989     597 3040640  
   922   13.8  2.8  0.0  chr6              15306866 15307010 (44963049) + Crypton-N1_DR     DNA/Crypton-A             1    149   (335) 3040641  
   585    9.2  0.0  5.8  chr6              15307014 15307105 (44962954) + TDR13             DNA                       1     87   (685) 3040642  
   421   18.6  7.2  2.8  chr6              15307229 15307366 (44962693) C Kolobok-N16_DR    DNA/Kolobok?            (1)   1241    1098 3040643  
   639   20.3 29.9  0.3  chr6              15307379 15307669 (44962390) C Kolobok-N16_DR    DNA/Kolobok?          (253)    989     613 3040643  
   797   16.2  0.7  0.7  chr6              15307711 15307847 (44962212) + Crypton-N1_DR     DNA/Crypton-A            13    149   (335) 3040644  
   671   18.3  1.7  0.0  chr6              15307851 15307970 (44962089) + TDR13             DNA                       1    122   (650) 3040645  
  1002   10.3  0.7  0.0  chr6              15307986 15308140 (44961919) + DNA8-12_DR        DNA                      62    217   (109) 3040646  
   212   18.4  0.0  0.0  chr6              15308142 15308179 (44961880) + TDR13             DNA                     356    393   (379) 3040647  
  1362   15.9  3.4  0.6  chr6              15308181 15308434 (44961625) + TDR13             DNA                     411    772     (0) 3040648  
   510   20.6  3.5  6.2  chr6              15308435 15308627 (44961432) + Crypton-N1_DR     DNA/Crypton-A           145    332   (152) 3040649  
  2773    8.1  2.0  0.5  chr6              15309114 15309510 (44960549) C TDR2              DNA/TcMar-Tc1           (0)    937     535 3040650  
   220   15.2  0.0 11.7  chr6              15309471 15309537 (44960522) + hAT-N185_DR       DNA/hAT?                369    428   (532) 3040651 *
   332   24.0  3.9  0.6  chr6              15309481 15309493 (44960566) C Gypsy120-LTR_DR   LTR/Gypsy             (814)    222     194 3040652  
   376    7.2  0.0  4.8  chr6              15309494 15309581 (44960478) + hAT-N48B_DR       DNA/hAT-Ac             1588   1671   (469) 3040653 *
   627    9.0  0.0  0.0  chr6              15309510 15309642 (44960417) + (TG)n             Simple_repeat             2    134     (0) 3040654  
   350    6.9  0.0 21.3  chr6              15309520 15309667 (44960392) C Zisupton-6_DR     DNA/Zisupton        (12630)   9486    9365 3040655 *
   332   24.0  3.9  0.6  chr6              15309582 15309635 (44960424) C Gypsy120-LTR_DR   LTR/Gypsy             (814)    193      63 3040652 *
   403   28.4  4.0  0.0  chr6              15310527 15310554 (44959505) + DNA2-14_DR        DNA                    5583   5616  (2006) 3040656  
  9666    3.7  2.0  0.5  chr6              15310555 15311742 (44958317) C Harbinger-4N1C_DR DNA/PIF-Harbinger       (0)   1206       1 3040657  
  1168   16.5  0.5  0.0  chr6              15311743 15311929 (44958130) + SINE3-1           SINE/5S-Deu-L2          392    579    (11) 3040658  
   244   18.3 10.6  5.5  chr6              15311934 15312037 (44958022) + L2-5_DRe          LINE/L2                 713    821  (1406) 3040659 *
   279   18.5 10.2  0.9  chr6              15311983 15312080 (44957979) + DNA9-5_DR         DNA                    2969   3075  (1852) 3040660 *
   332   17.2  0.0  0.0  chr6              15312032 15312095 (44957964) C DNA6-4_DR         DNA                  (1363)   2176    2113 3040661  
   294   32.0  2.9  0.0  chr6              15312033 15312135 (44957924) + hAT-N70_DR        DNA/hAT?                532    637   (688) 3040662 *
   418   20.8  1.7  2.7  chr6              15312046 15312161 (44957898) C Dada-tL_DR        DNA/Dada              (507)   9900    9798 3040663 *
   431   23.6  0.0  0.0  chr6              15312047 15312135 (44957924) + hAT-2n1_DR        DNA/hAT-Charlie        1008   1096   (114) 3040664  
   295   13.2  8.7  1.0  chr6              15312088 15312179 (44957880) C Polinton-1_DR     DNA/Maverick         (1305)  17180   17082 3040665 *
   291   33.6  2.5  0.8  chr6              15312136 15312166 (44957893) C hAT-N70_DR        DNA/hAT?              (687)    638     517 3040666 *
   261   20.3  0.0  1.4  chr6              15312387 15312456 (44957603) + L2-5_DRe          LINE/L2                2153   2221     (6) 3040659  
   211   25.9  1.2  1.2  chr6              15312388 15312473 (44957586) + CryptonV-N3_DR    DNA/Crypton-V         18776  18861  (1802) 3040667 *
   296   22.9  7.0  7.7  chr6              15312461 15312474 (44957585) + EnSpm-N47_DR      DNA/CMC-EnSpm?          790    939  (2073) 3040668  
   374   19.4  5.1  5.9  chr6              15312475 15312611 (44957448) + Helitron-2_DR     RC/Helitron            7954   8089 (19323) 3040669 *
   555   14.6  0.0  0.0  chr6              15312521 15312616 (44957443) C ANGEL             DNA/Kolobok            (91)    218     123 3040670  
   325   19.8  1.2  4.9  chr6              15313212 15313296 (44956763) + LOOPERN3B_DR      DNA/Kolobok-T2            1     82   (967) 3040671  
   743    9.3  1.9  0.0  chr6              15313317 15313424 (44956635) C NonLTR-1C_DR      Retroposon             (49)   1162    1053 3040672  
   793   18.1  1.2  4.9  chr6              15313438 15313606 (44956453) + LOOPERN3B_DR      DNA/Kolobok-T2          160    322   (727) 3040673  
   328   21.3  2.3 12.5  chr6              15313643 15313813 (44956246) + LOOPERN3B_DR      DNA/Kolobok-T2          424    576   (473) 3040674  
  4851    5.2  2.8  0.2  chr6              15314094 15314723 (44955336) + DIRS-1B-LTR_DR    LTR/Ngaro                 2    623     (0) 3040675  
   229    9.1 25.0  0.0  chr6              15314697 15314740 (44955319) + LOOPERN4_DR       DNA/Kolobok-T2          817    871    (46) 3040676 *
  3043    2.5  0.3  0.0  chr6              15314813 15315180 (44954879) C Merlin-N1_DR      DNA/Merlin              (0)    369       1 3040677  
   273   25.9  2.3  1.1  chr6              15315266 15315351 (44954708) C TDR8C             DNA                  (1012)    110      24 3040678  
   506   19.1  0.0  1.1  chr6              15315382 15315476 (44954583) + Merlin-2_DR       DNA/Merlin             6506   6599  (7322) 3040679 *
  4901   13.5  1.7  0.9  chr6              15315475 15316234 (44953825) + EXPANDER1_DR      LINE/RTE-BovB          2595   3360     (5) 3040680  
  1019   16.7 14.8  4.0  chr6              15316229 15316546 (44953513) C HATN1_DR          DNA/hAT                (76)    351       1 3040681 *
   226   29.3  0.0  0.0  chr6              15316559 15316616 (44953443) C Harbinger-4N1C_DR DNA/PIF-Harbinger       (6)   1200    1143 3040682  
  1986   11.1 38.5  0.0  chr6              15316636 15316978 (44953081) + hAT-N75_DR        DNA/hAT-Charlie           1    475   (852) 3040683 *
  3763    5.4  2.6  1.8  chr6              15316977 15317542 (44952517) + hAT-N75_DR        DNA/hAT-Charlie         757   1327     (0) 3040684  
   846   18.8  0.0  0.0  chr6              15317554 15317718 (44952341) C SINE_DR1          SINE                    (3)    255      91 3040685  
  2289   17.7  8.4  0.4  chr6              15317783 15318247 (44951812) C L2-33_DRe         LINE/L2               (205)   1243     742 3040686  
  1088   19.7 35.6  4.2  chr6              15318247 15318945 (44951114) C Harbinger-4N1_DR  DNA/PIF-Harbinger     (110)    911       2 3040687 *
  5404   14.3  7.9  4.8  chr6              15318954 15320199 (44949860) + hAT-N39_DR        DNA/hAT-Tip100            2   1283   (311) 3040688  
   293   21.4  2.8  2.8  chr6              15320763 15320834 (44949225) C L2-5_DRe          LINE/L2               (930)   1297    1226 3040689  
   222   15.8  0.0  0.0  chr6              15320832 15320869 (44949190) C L2-5_DRe          LINE/L2              (1073)   1154    1117 3040689 *
  1348    8.9 10.1  1.2  chr6              15320876 15321088 (44948971) C Kolobok-N7_DR     DNA/Kolobok-T2         (64)   1112     880 3040690  
  1418   10.5 15.6  0.4  chr6              15321089 15321326 (44948733) + Harbinger-N9_DR   DNA/PIF-Harbinger         1    274   (369) 3040691  
  4410    8.0  0.6  1.7  chr6              15321327 15321990 (44948069) C EnSpm-N17_DR      DNA/TcMar               (0)   5193    4537 3040692  
   363    4.8  0.0  0.0  chr6              15321990 15322031 (44948028) C LOOPER-N5B_DR     DNA/Kolobok-T2        (171)   1369    1328 3040693 *
  1025   13.2  0.0  1.3  chr6              15322046 15322198 (44947861) C HARBINGER3NB_DR   DNA/PIF-Harbinger    (1117)    151       1 3040694  
   913   21.5  6.2  1.6  chr6              15322199 15322428 (44947631) C Copia-13D_DR-LTR  LTR/Gypsy?            (668)    241       1 3040695  
  1106   14.8  1.7  0.6  chr6              15322429 15322604 (44947455) C TDR13             DNA                   (593)    179       2 3040696  
   374   11.8  0.0  0.0  chr6              15323137 15323204 (44946855) + (ATTG)n           Simple_repeat             1     68     (0) 3040697  
   483    4.6  0.0  3.7  chr6              15323553 15323664 (44946395) C Helitron-N2_DR    RC/Helitron           (914)   1549    1481 3040698  
   238   12.1  0.0  1.7  chr6              15323556 15323673 (44946386) C DNA6-6_DR         DNA                  (3396)   7885    7770 3040699 *
   364    3.1  0.0  3.1  chr6              15323574 15323673 (44946386) + Merlin-1_DR       DNA/Merlin             8074   8170  (2357) 3040700 *
   368    7.1  3.2 10.3  chr6              15323592 15323716 (44946343) C Harbinger-1_DR    DNA/PIF-Harbinger    (1336)   2573    2457 3040701 *
   425    9.2  2.2  3.4  chr6              15323656 15323745 (44946314) + EnSpm-N4B_DR      DNA/CMC-EnSpm?          103    191    (29) 3040702  
   271    9.7  0.9  0.9  chr6              15323674 15323685 (44946374) + Dada-U6_DR        DNA/Dada               7099   7210  (1753) 3040703 *
   428   18.3  3.2  0.0  chr6              15323887 15323906 (44946153) C DNA8-10_DR        DNA/hAT-Ac           (1808)   2210    2115 3040704  
   479   13.7  0.0  0.0  chr6              15323907 15323979 (44946080) C SINE2-5_DR        SINE/tRNA-V-RTE         (0)    282     210 3040705  
   372   20.2  9.0  0.0  chr6              15323908 15323996 (44946063) C IS3EU-4_DR        DNA/IS3EU            (5778)   9251    9155 3040706 *
   231   23.0  2.5  6.6  chr6              15323937 15324015 (44946044) C CryptonV-N5_DR    DNA/Crypton-V       (18712)   5825    5750 3040707 *
   404   15.5  0.0  1.4  chr6              15324188 15324259 (44945800) C hAT5-N2_DR        DNA/hAT-hAT5         (2043)    542     472 3040708  
   412    8.6  1.5  0.7  chr6              15324262 15324327 (44945732) C Harbinger-5N1B_DR DNA/PIF-Harbinger    (1761)     62       1 3040709  
   200   16.7  2.8  0.0  chr6              15324301 15324336 (44945723) C CryptonV-1_DR     DNA/Crypton-V        (9092)   8781    8745 3040710 *
  4218    6.7  5.5  2.3  chr6              15324410 15325005 (44945054) C DIRS-6_DR         LTR/Ngaro               (0)   6526    5912 3040711  
  2859    9.9 13.3  1.3  chr6              15325362 15325893 (44944166) + DNA-2-21_DR       DNA                       4    598   (813) 3040712  
   260    5.4  0.0  0.0  chr6              15325896 15325932 (44944127) + DNA-2-21_DR       DNA                     646    682   (729) 3040713  
   568   15.4  8.5  0.8  chr6              15326143 15326260 (44943799) + DNAX-25B_DR       DNA/Zisupton           2371   2497  (1041) 3040714 *
  1441   10.3  6.9  0.0  chr6              15326164 15326396 (44943663) + HE1_DR1           SINE/tRNA-V-RTE         136    384    (18) 3040715  
   208   13.3  0.0  0.0  chr6              15326359 15326403 (44943656) + DNA-6-N4_DR       DNA/IS3EU              1383   1427  (2450) 3040716 *
  4352   14.4  5.0  7.9  chr6              15326578 15327632 (44942427) C Mariner-N23_DRe   DNA/TcMar-ISRm11        (1)   1030       4 3040717  
   216   22.5  4.9  2.4  chr6              15327688 15327769 (44942290) C Dada-U6_DR        DNA/Dada             (5603)   3360    3277 3040718  
   209   11.9  0.0  0.0  chr6              15328051 15328109 (44941950) C hAT-N178B_DR      DNA/hAT-Ac           (1687)    196     138 3040719  
   341   16.5 16.8  2.7  chr6              15328158 15328288 (44941771) + hAT-N22_DR        DNA/hAT-Ac               10    158  (1580) 3040720  
   228   22.6  0.0  0.0  chr6              15328581 15328633 (44941426) + hAT-N22_DR        DNA/hAT-Ac              189    241  (1497) 3040721  
  1392   12.2 12.6  0.0  chr6              15328645 15328874 (44941185) + LOOPERN6B_DR      DNA/Kolobok-T2?           1    260   (536) 3040722  
  6051    7.5 11.6  0.0  chr6              15328875 15329735 (44940324) + DNA-8-11_DR       DNA/hAT-Ac                1    961     (0) 3040723  
  2333   11.0 13.2  4.0  chr6              15329736 15330235 (44939824) + LOOPERN6B_DR      DNA/Kolobok-T2?         253    796     (0) 3040724  
  1115   10.1  2.1  0.5  chr6              15330243 15330432 (44939627) C hAT-N92_DR        DNA/hAT-Ac              (0)   1575    1383 3040725  
  3253    8.7  1.7  0.8  chr6              15330439 15330957 (44939102) C Mariner-N38_DR    DNA/TcMar-Tc1          (23)    524       1 3040726  
   203   12.5  7.5  0.0  chr6              15330923 15330962 (44939097) + MuDR-2_DR         DNA/MULE-MuDR         18080  18122  (5811) 3040727 *
   533   17.5  8.5 19.7  chr6              15331004 15331345 (44938714) C hAT-N92_DR        DNA/hAT-Ac            (972)    603     294 3040728  
   752   25.2  4.8  2.0  chr6              15331433 15331511 (44938548) + DNA6-6_DR         DNA                    9568   9870  (1411) 3040729  
   834   14.2  5.1  5.6  chr6              15331512 15331727 (44938332) C hAT-N92_DR        DNA/hAT-Ac           (1360)    215       1 3040728  
   664   19.3  5.2  3.4  chr6              15331728 15331897 (44938162) + hAT-N22_DR        DNA/hAT-Ac             1272   1444   (294) 3040730  
   462   11.4  3.4  4.8  chr6              15331941 15332087 (44937972) C DNA8-25_DR        DNA                  (1525)   2442    2298 3040731 *
   598    8.8  4.0  2.6  chr6              15331964 15332115 (44937944) + EnSpm-N33_DR      DNA/CMC-EnSpm           251    350  (1907) 3040732  
   558   16.8  6.3  0.0  chr6              15332008 15332150 (44937909) + DNA8-26_DR        DNA                    1406   1557  (2973) 3040733 *
  5774    6.3 15.8  0.9  chr6              15332298 15333178 (44936881) C LOOPERN3_DR       DNA/Kolobok-T2          (0)   1011       1 3040734  
  7300    6.5  4.8  0.8  chr6              15333289 15334331 (44935728) + HARBINGERN3B_DR   DNA/PIF-Harbinger         1   1084     (0) 3040735  
   256   16.4  0.0  2.0  chr6              15334711 15334766 (44935293) + hAT-N22C_DR       DNA/hAT-Ac              445    491   (203) 3040736  
  2613    8.3  8.5  0.2  chr6              15334767 15335142 (44934917) C DNA-2-2_DR        DNA                     (0)    407       1 3040737  
   574    9.8 14.1  0.0  chr6              15335185 15335276 (44934783) + DNA21TA1_DR       DNA/TcMar-Tc1             1    105   (434) 3040738  
  1595   12.5  7.0  0.3  chr6              15335287 15335559 (44934500) + DNA21TA1_DR       DNA/TcMar-Tc1           247    537     (2) 3040739  
   459   13.9 16.2  1.5  chr6              15335581 15335697 (44934362) + hAT-N22_DR        DNA/hAT-Ac             1605   1738     (0) 3040740  
  1142   10.4  1.5 19.2  chr6              15336234 15336496 (44933563) + piggyBac-N4_DR    DNA/PiggyBac           1100   1323     (0) 3040741  
  6082    8.8  2.1  1.4  chr6              15337728 15338617 (44931442) C MuDR-N1_DR        DNA/MULE-MuDR           (0)    896       1 3040742  
   329   18.1 11.1  0.0  chr6              15338626 15338697 (44931362) C SINE3-1           SINE/5S-Deu-L2         (23)    567     488 3040743  
   240   20.0  0.0  2.0  chr6              15338972 15338988 (44931071) C Gypsy123-I_DR     LTR/Gypsy            (4681)    733     634 3040744  
   331    5.9  0.0  0.0  chr6              15338989 15339073 (44930986) C Helitron-4_DR     RC/Helitron         (19919)  11949   11865 3040745 *
   371    7.9  2.2  0.0  chr6              15339003 15339091 (44930968) + Mariner-N29_DR    DNA/TcMar-ISRm11        612    702  (1063) 3040746  
   339   11.1  4.9  0.0  chr6              15339020 15339100 (44930959) + EnSpm1_DR         DNA/CMC-EnSpm          1340   1424  (8064) 3040747 *
   265   18.3  1.0  4.3  chr6              15339101 15339111 (44930948) + Gypsy-210_DR-I    LTR/Gypsy                30    118  (4030) 3040748  
   523   19.2 10.1  8.1  chr6              15339789 15340105 (44929954) C DNAX-23_DR        DNA                  (6927)   4874    4552 3040749 *
   719   13.7  1.4  2.8  chr6              15339974 15340116 (44929943) + DNA8-17_DR        DNA/hAT-Tip100         1309   1449   (364) 3040750  
   461   24.8  1.4  3.7  chr6              15340005 15340142 (44929917) + CryptonV-N5_DR    DNA/Crypton-V          3563   3697 (20840) 3040751 *
  3913    6.2  3.2  0.0  chr6              15340111 15340647 (44929412) C DNA-8-22_DR       DNA/hAT-Ac             (33)   1401     848 3040752  
   466   12.6  9.5  0.0  chr6              15340637 15340731 (44929328) + DNA-X-6_DR        DNA                    1009   1112   (221) 3040753 *
  2028    6.6  5.2  0.0  chr6              15340726 15341014 (44929045) + TDR2              DNA/TcMar-Tc1           593    896    (41) 3040754  
   341    6.8  1.5 10.0  chr6              15340958 15341022 (44929037) C TDR2              DNA/TcMar-Tc1         (842)     95      36 3040755 *
  1074    7.5  0.0  0.9  chr6              15341044 15341289 (44928770) + (ATTG)n           Simple_repeat             1    243     (0) 3040756  
   495   23.6 18.1  1.6  chr6              15341569 15341783 (44928276) + TC1DR3            DNA/TcMar-Tc1           116    365   (860) 3040757  
   397   10.7 14.9  0.9  chr6              15341781 15341874 (44928185) C L2-5_DRe          LINE/L2                 (4)   2223    2117 3040758 *
  3481   10.9 21.5  3.8  chr6              15341875 15342733 (44927326) C DNA-2-15_DR       DNA                   (278)   1006       1 3040759  
  5336   14.1  7.4  1.0  chr6              15342932 15343887 (44926172) C KolobokN78B_DR    DNA/Kolobok-T2          (0)   1017       1 3040760  
  1396   12.8  3.0  0.4  chr6              15344747 15344981 (44925078) + Mariner-N21_DR    DNA/TcMar                 2    242   (778) 3040761  
   212   10.5  7.9  0.0  chr6              15345004 15345041 (44925018) + DNA8-8_DR         DNA/hAT-Charlie        1028   1068   (139) 3040762 *
   379   19.4  9.6  7.1  chr6              15345031 15345196 (44924863) C DNA6-6_DR         DNA                  (7968)   3313    3144 3040763  
   249    4.8  0.0  4.8  chr6              15345159 15345202 (44924857) + CryptonV-N2_DR    DNA/Crypton-V         12843  12884  (3754) 3040764 *
  1547   14.8  0.6 28.9  chr6              15345192 15345696 (44924363) + CryptonV-N2_DR    DNA/Crypton-V         13234  13627  (3011) 3040765  
   309   21.1  0.0  0.0  chr6              15345777 15345833 (44924226) C TE-X-17_DR        Unknown               (322)    130      74 3040766  
   424   24.2  2.7  3.3  chr6              15346469 15346507 (44923552) C hAT-N131_DR       DNA/hAT-Ac           (1695)    369     225 3040767  
   575   13.1  1.5  0.0  chr6              15346508 15346520 (44923539) C DNA9-3_DR         DNA/MULE-MuDR?       (1741)   9638    9504 3040768  
   576    3.3  3.3  0.0  chr6              15346521 15346640 (44923419) + Mariner-N5C_DR    DNA/TcMar              1386   1509  (6412) 3040769 *
   593    7.9  5.7  0.0  chr6              15346536 15346675 (44923384) + ZFERV-2-I_DR      LTR/ERV1                772    919  (9645) 3040770 *
  3082   18.4  5.2  5.0  chr6              15346648 15347381 (44922678) C DNA8-23_DR        DNA                  (5174)   1565     831 3040771  
   454   17.6  2.2  4.6  chr6              15346676 15346714 (44923345) + EnSpm-N34_DR      DNA/CMC-EnSpm           385    559   (531) 3040772 *
   628    9.7 15.5  0.0  chr6              15347386 15347485 (44922574) + TC1DR3            DNA/TcMar-Tc1           200    315   (910) 3040773  
   856   11.2  0.0  0.0  chr6              15347486 15347610 (44922449) + hAT-N31_DR        DNA/hAT-Ac                1    125  (1337) 3040774  
  6219    7.4  4.3  0.8  chr6              15347616 15348474 (44921585) + hAT-N31_DR        DNA/hAT-Ac              574   1462     (0) 3040775  
  3826   10.8 27.2  0.1  chr6              15348475 15349196 (44920863) + TC1DR3            DNA/TcMar-Tc1           308   1225     (0) 3040776  
   348    9.1  3.6  0.0  chr6              15349197 15349251 (44920808) C hAT-N88_DR        DNA/hAT-Ac            (269)    313     257 3040777  
   206   24.6  3.9  8.2  chr6              15349256 15349290 (44920769) C Harbinger-N18_DR  DNA/PIF-Harbinger?    (743)    100       3 3040778  
   218   20.3  0.0 11.7  chr6              15349291 15349357 (44920702) + hAT-N58D_DR       DNA/hAT-Ac              720    779   (642) 3040779  
   239    6.1  6.1  0.0  chr6              15349722 15349770 (44920289) C DNA-6-N5B_DR      DNA                  (1056)   2467    2416 3040780 *
   242   16.7  3.7  0.0  chr6              15349738 15349791 (44920268) C EnSpm-9_DR        DNA/CMC-EnSpm        (7668)    952     897 3040781  
  2150   12.5  5.3  0.2  chr6              15350088 15350464 (44919595) C L2-3_DRe          LINE/L2                (10)   5058    4663 3040782  
  6033    3.0 27.9  0.3  chr6              15350468 15351373 (44918686) C HATN5_DR          DNA/hAT-Ac              (0)   1156       1 3040783  
  1925    9.9 11.7  0.6  chr6              15351382 15351705 (44918354) C L2-3_DRe          LINE/L2               (404)   4664    4305 3040782  
  1651    6.1  0.0  0.0  chr6              15351706 15351934 (44918125) C TDR16             DNA/Merlin              (0)    313      85 3040784  
   340   17.4  0.0  6.7  chr6              15351933 15352012 (44918047) C L2-3_DRe          LINE/L2               (759)   4309    4235 3040782 *
   527    8.1  1.4  0.0  chr6              15352014 15352087 (44917972) + TDR4              DNA                     184    258    (43) 3040785  
   248   27.1  1.4  0.0  chr6              15352160 15352229 (44917830) C hAT-N154_DR       DNA/hAT-Tip100       (1062)    333     263 3040786 *
   274   24.2  1.6  0.0  chr6              15352173 15352234 (44917825) C TDR3B             DNA/hAT-Charlie        (17)    176     114 3040787  
   245   22.4  3.5  0.0  chr6              15352267 15352324 (44917735) + DNA2-13_DR        DNA                    4338   4397  (1501) 3040788  
  6709   10.7  3.2  3.5  chr6              15352327 15353417 (44916642) C DIRS1c_DR         LTR                     (0)   5936    4849 3040789  
  5824   20.3  5.1  7.8  chr6              15352666 15354362 (44915697) C DNA9-N2_DR        DNA                  (4351)   8120    6466 3040790 *
  8688   15.9 10.0  2.1  chr6              15352913 15354806 (44915253) C DIRS1_DR          LTR/DIRS              (169)   4775    2871 3040791  
  5592    1.9 16.3  0.9  chr6              15354815 15355574 (44914485) + hAT-N45_DR        DNA/hAT?                  1    876    (60) 3040792  
   342   19.9 26.6  2.7  chr6              15355663 15355820 (44914239) + SINE2-1_DR        SINE/tRNA                 1    196     (2) 3040793  
  2824   13.6  9.6  5.4  chr6              15355852 15356494 (44913565) + TDR23             DNA                       1    669   (478) 3040794  
  1318   19.8  8.1  8.7  chr6              15356519 15356978 (44913081) + Harbinger-N31B_DR DNA/PIF-Harbinger       217    679     (2) 3040795  
  2526   12.8 11.6  0.8  chr6              15357802 15358258 (44911801) + Tc1-4_DR          DNA/TcMar-Tc1           160    665   (907) 3040796  
   545    9.9  0.0  0.0  chr6              15358277 15358357 (44911702) + Tx1-3_DR          LINE/L1-Tx1            4681   4761   (588) 3040797  
   254    5.1  0.0  0.0  chr6              15358352 15358390 (44911669) + Tx1-3_DR          LINE/L1-Tx1            4872   4910   (439) 3040797 *
 13384    4.4  3.4  0.8  chr6              15358468 15360267 (44909792) + hAT-N21_DR        DNA/hAT-Charlie           1   1846     (0) 3040798  
   335   11.8  2.9  0.0  chr6              15360273 15360340 (44909719) + Tx1-3_DR          LINE/L1-Tx1            5249   5318    (31) 3040797  
  1242   10.6 21.6  0.0  chr6              15360348 15360565 (44909494) + Tc1-4_DR          DNA/TcMar-Tc1           839   1103   (469) 3040799  
  5144    9.8  7.2  1.4  chr6              15360566 15361420 (44908639) + P-1N3_DR          DNA/P                     1    904   (783) 3040800  
  2487    6.3  0.0  0.0  chr6              15361421 15361738 (44908321) + DNA13TA1a_DR      DNA/TcMar-Tc1             1    318     (0) 3040801  
   416   20.6  3.0  9.5  chr6              15361739 15361764 (44908295) C ENSPM-6_DR        DNA/CMC-EnSpm        (7916)  24700   24683 3040802 *
  1890   10.1  9.7  0.8  chr6              15361738 15362068 (44907991) + P-1N3_DR          DNA/P                   904   1263   (424) 3040803  
  2500    9.2 14.3  0.6  chr6              15362081 15362498 (44907561) C Copia-11I_DR-LTR  LTR/Gypsy?              (0)    477       3 3040804  
   577    8.0 19.5  0.0  chr6              15362499 15362611 (44907448) + P-1N3_DR          DNA/P                  1322   1456   (231) 3040805 *
  4717    1.0  0.0  0.0  chr6              15362602 15363122 (44906937) + L2-1_DR           LINE/L2                4444   4964    (21) 3040806  
  1774   10.4  0.4  0.0  chr6              15363134 15363374 (44906685) + P-1N3_DR          DNA/P                  1446   1687     (0) 3040807  
  1567   15.9 18.4  3.8  chr6              15363375 15363792 (44906267) + Tc1-4_DR          DNA/TcMar-Tc1          1096   1572     (0) 3040808  
   545   29.9  7.1  0.8  chr6              15363909 15364218 (44905841) C L2-2_DRe          LINE/L2              (1100)   3138    2911 3040809  
   337   11.9  1.2  5.2  chr6              15365515 15365594 (44904465) C EnSpm-6N1_DR      DNA/CMC-EnSpm        (2774)   6462    6386 3040810 *
  1135   13.0  5.6  6.5  chr6              15365591 15365814 (44904245) + hAT-N94_DR        DNA/hAT-Charlie         646    867   (204) 3040811  
   222    0.0  0.0  0.0  chr6              15365815 15365839 (44904220) + hAT-N22B_DR       DNA/hAT-Ac                1     25  (1354) 3040812  
  4170   12.3 23.1  3.3  chr6              15365864 15366812 (44903247) + hAT-N22B_DR       DNA/hAT-Ac              132   1262   (117) 3040813  
   814   16.6  0.6  5.3  chr6              15366783 15366814 (44903245) C hAT-N137_DR       DNA/hAT-Ac            (841)   2730    2579 3040814 *
   815   15.0  0.0  0.0  chr6              15366815 15366941 (44903118) + TDR17B            DNA/Sola-1              405    531  (1015) 3040815  
  2147   13.3 18.3  4.5  chr6              15367223 15367654 (44902405) C L2-5_DRe          LINE/L2                 (0)   2227    1736 3040816  
   207   17.1  1.8  7.4  chr6              15369165 15369221 (44900838) C L1-32_DR          LINE/L1              (3471)   2382    2329 3040817  
   774   17.6  1.9  4.0  chr6              15369344 15369497 (44900562) C TC1DR3            DNA/TcMar-Tc1         (122)   1103     953 3040818  
  6283   10.4  8.6  0.6  chr6              15369603 15370592 (44899467) C TC1DR3            DNA/TcMar-Tc1          (81)   1144      76 3040819  
   595   17.7  1.3  1.3  chr6              15370588 15370736 (44899323) C DNA9-3_DR         DNA/MULE-MuDR?       (1721)   9658    9510 3040820 *
  1551   19.6 16.1  2.2  chr6              15370616 15370823 (44899236) + DNA8-10_DR        DNA/hAT-Ac             1604   2193  (1821) 3040821  
  1764   10.4 19.9  0.8  chr6              15370824 15371134 (44898925) + SINE2-4_DR        SINE/tRNA-V-RTE           2    371     (0) 3040822  
   766   20.6  1.9  2.4  chr6              15370956 15370994 (44899065) C MuDR-2_DR         DNA/MULE-MuDR        (4898)  19035   18867 3040823 *
   776   16.5  0.6  3.1  chr6              15370995 15371157 (44898902) + DNA7-N1_DR        DNA/Zisupton           4687   4845  (5572) 3040824  
   725   19.8  0.6  2.4  chr6              15371029 15371199 (44898860) + EnSpm-N11_DR      DNA/CMC-EnSpm          3699   3866  (1487) 3040825 *
   330   10.1  0.0  6.7  chr6              15371161 15371224 (44898835) + Tc1-1_DR          DNA/TcMar-Tc1            87    146  (1479) 3040826 *
   234   11.8  0.0  0.0  chr6              15371235 15371268 (44898791) + Tc1-1_DR          DNA/TcMar-Tc1          1306   1339   (286) 3040827  
   446   24.9  3.7  8.5  chr6              15371649 15371784 (44898275) C Harbinger-8N2_DR  DNA/PIF-Harbinger     (314)    234     105 3040828  
   514   16.4 14.0  2.2  chr6              15371803 15371998 (44898061) + DNA8-19_DR        DNA/Merlin               18    236    (70) 3040829  
  6021    1.9  0.7  0.0  chr6              15371999 15372724 (44897335) C DNA-8-12_DR       DNA/Merlin              (0)    731       1 3040830  
   236   19.3  6.3  1.5  chr6              15372732 15372794 (44897265) + DNA8-19_DR        DNA/Merlin              235    300     (6) 3040831  
   831    4.8  0.0  0.0  chr6              15374799 15374903 (44895156) C hAT-N48D_DR       DNA/hAT-Ac              (0)   1118    1014 3040832  
   231   17.4 12.5  1.4  chr6              15374909 15374972 (44895087) + hAT-N53B_DR       DNA/hAT-Ac             3231   3301   (876) 3040833  
   394   19.1  8.8 10.0  chr6              15375502 15375693 (44894366) C hAT-N133_DR       DNA/hAT-Ac            (262)    361     172 3040834  
   288   13.8  9.1  1.4  chr6              15375708 15375773 (44894286) + Mariner-N19_DR    DNA/TcMar-ISRm11          2     72  (1414) 3040835 *
  3265   11.3  4.2 16.5  chr6              15375724 15376563 (44893496) C Mariner-N19_DR    DNA/TcMar-ISRm11       (24)   1462     712 3040836  
   347    5.2  0.0  5.2  chr6              15376579 15376639 (44893420) C Mariner-N19_DR    DNA/TcMar-ISRm11     (1428)     58       1 3040837  
   667   22.3 13.0 12.2  chr6              15376892 15376967 (44893092) C MuDR-2_DR         DNA/MULE-MuDR        (9695)  14238   14025 3040838  
   971   21.9  3.7  5.9  chr6              15376968 15377263 (44892796) C TDR23             DNA                   (122)   1025     736 3040839  
   667   22.3 13.0 12.2  chr6              15377264 15377351 (44892708) C MuDR-2_DR         DNA/MULE-MuDR        (9695)  14024   13770 3040838  
  1939   11.2 21.2  0.2  chr6              15377467 15377833 (44892226) + DNA-5-7_DR        DNA/hAT-hAT5              1    444   (230) 3040840  
  3232    9.6  1.3  0.4  chr6              15377838 15378307 (44891752) C hAT-N203_DR       DNA/hAT-Tip100       (3993)   1548    1075 3040841  
  1292    9.8  7.5  0.0  chr6              15378333 15378546 (44891513) + DNA-5-7_DR        DNA/hAT-hAT5            445    674     (0) 3040842  
   448   20.0  1.1  0.0  chr6              15379574 15379663 (44890396) + DNA-X-6_DR        DNA                      20    110  (1223) 3040843  
   440   20.0  5.3  4.5  chr6              15379665 15379795 (44890264) C Kolobok-N17_DR    DNA/Kolobok-T2          (0)   1279    1148 3040844  
   931   15.8 13.7  5.6  chr6              15379822 15380055 (44890004) C DNA-1-7_DR        DNA/PIF-Harbinger       (0)   1438    1187 3040845  
   481   18.7  1.1  0.0  chr6              15380095 15380185 (44889874) C DNA-1-7_DR        DNA/PIF-Harbinger    (1320)    118      27 3040846  
   384   22.7  9.1  0.0  chr6              15380096 15380205 (44889854) + ENSPM-6_DR        DNA/CMC-EnSpm         27915  28034  (4582) 3040847 *
   226   11.1  0.0 13.0  chr6              15380494 15380545 (44889514) C hAT-N91_DR        DNA/hAT-Ac             (94)    261     216 3040848 *
   957   22.9  1.1  4.2  chr6              15380527 15380799 (44889260) + DNA-X-6_DR        DNA                    1069   1333     (0) 3040849  
   235   11.1  8.9  0.0  chr6              15380928 15380972 (44889087) C EnSpm-N26B_DR     DNA/CMC-EnSpm          (48)    173     125 3040850  
   616    6.6  1.1  3.3  chr6              15381146 15381239 (44888820) C DNA2-16_DR        DNA                  (9797)   8254    8163 3040851 *
  2512    9.1  4.0  0.0  chr6              15381156 15381506 (44888553) C SINE2-4_DR        SINE/tRNA-V-RTE         (1)    370       6 3040852  
   378   21.3  2.2  6.9  chr6              15381240 15381274 (44888785) C CryptonV-N5_DR    DNA/Crypton-V       (19868)   4650    4540 3040853 *
  2452   19.5 14.7  3.1  chr6              15381507 15381849 (44888210) C Helitron-2_DR     RC/Helitron          (3592)  23820   23049 3040854  
  1527   15.2  3.0 11.3  chr6              15381527 15381889 (44888170) + EnSpm-15_DR       DNA/CMC-EnSpm           948   1283 (10171) 3040855 *
  1971   10.5 13.3  4.6  chr6              15382087 15382506 (44887553) + HATN10_DR         DNA/hAT-Ac                1    455     (0) 3040856  
   926   13.2  6.6  0.0  chr6              15382606 15382802 (44887257) C TC1DR2            DNA/TcMar-Tc1           (0)    876     667 3040857  
 26710    1.3  2.6  0.3  chr6              15382803 15385964 (44884095) + EnSpm-N36_DR      DNA/CMC-EnSpm             1   3225     (0) 3040858  
  3421    9.8 12.2  0.1  chr6              15385965 15386549 (44883510) C TC1DR2            DNA/TcMar-Tc1         (219)    657       1 3040859  
   615   18.5  5.9  7.1  chr6              15386550 15386673 (44883386) C DNA8-25_DR        DNA                  (3116)    851     731 3040860  
   271   12.3  3.1  0.0  chr6              15386561 15386690 (44883369) C hAT-N145_DR       DNA/hAT-Ac            (143)   1448    1315 3040861 *
   585    5.8  0.0  8.7  chr6              15386586 15386698 (44883361) C Helitron-1_DR     RC/Helitron         (23636)   2664    2561 3040862  
   359   11.4  2.2  1.5  chr6              15386587 15386720 (44883339) C piggyBac-N5_DR    DNA/PiggyBac?         (881)   1255    1121 3040863 *
   474   21.3  5.2  1.7  chr6              15387791 15387962 (44882097) C TC1DR2            DNA/TcMar-Tc1           (1)    875     698 3040864  
   404   14.5  1.3  0.0  chr6              15388022 15388096 (44881963) + DNA-5-8C_DR       DNA/hAT-hAT5             10     85   (606) 3040865  
   759    3.2  0.0  0.0  chr6              15388097 15388190 (44881869) + DNA15TA1_DR       DNA/CMC-EnSpm             1     94   (348) 3040866  
  1531   12.1  9.0  3.9  chr6              15388273 15388539 (44881520) + TDR13             DNA                     492    771     (1) 3040867  
   358   11.2 12.0  3.0  chr6              15388540 15388629 (44881430) + DNA-5-8C_DR       DNA/hAT-hAT5            142    239   (452) 3040868  
  1890   14.4  5.2  1.3  chr6              15388711 15389076 (44880983) + DNA4-1B_DR        DNA/Sola-2                1    380   (234) 3040869  
  1390    8.9  0.5  2.6  chr6              15389081 15389277 (44880782) + TDR19             DNA/hAT-Charlie           1    193   (212) 3040870  
  1325   13.1  0.0  4.6  chr6              15389279 15389527 (44880532) + DNA4-1B_DR        DNA/Sola-2              377    614     (0) 3040871  
   573   16.6  5.5  3.8  chr6              15389528 15389700 (44880359) + DNA-5-8C_DR       DNA/hAT-hAT5            511    686     (5) 3040872  
  1923   16.6  6.4  3.2  chr6              15389709 15390194 (44879865) C TC1DR2            DNA/TcMar-Tc1         (266)    610     110 3040857  
   211   26.7  4.2  6.4  chr6              15391022 15391117 (44878942) + hAT-30_DR         DNA/hAT-Ac             3581   3674    (54) 3040873 *
   219   18.6  0.0  4.7  chr6              15391098 15391142 (44878917) + hAT-30_DR         DNA/hAT-Ac             3686   3728     (0) 3040874  
   577   21.7  1.8  7.7  chr6              15391419 15391438 (44878621) + DNA-2-32_DR       DNA/CMC-EnSpm?         2454   2464  (6318) 3040875  
  1620   14.1  5.3  0.0  chr6              15391439 15391700 (44878359) + HE1_DR1           SINE/tRNA-V-RTE           2    277   (125) 3040876  
   565   10.6  5.3  1.0  chr6              15391770 15391864 (44878195) + TDR25             DNA/hAT-Charlie           1     99   (512) 3040877  
  1341   15.1  8.0  0.9  chr6              15391898 15392197 (44877862) + TDR25             DNA/hAT-Charlie         289    609     (2) 3040878  
  6057   11.6  3.4  0.1  chr6              15392742 15393602 (44876457) + EXPANDER1_DR      LINE/RTE-BovB          2457   3345    (20) 3040879  
   494   21.1  2.8  1.9  chr6              15393606 15393620 (44876439) C DNA9-3_DR         DNA/MULE-MuDR?       (9693)   1686    1641 3040880  
   582    8.1  0.0  0.0  chr6              15393621 15393694 (44876365) + HE1_DR1           SINE/tRNA-V-RTE           3     76   (326) 3040881  
   511   14.3  3.6  0.0  chr6              15393625 15393708 (44876351) + DIRS-1E-LTR_DR    LTR/Ngaro               213    299   (391) 3040882 *
   494   21.1  2.8  1.9  chr6              15393695 15393711 (44876348) C DNA9-3_DR         DNA/MULE-MuDR?       (9693)   1640    1580 3040880 *
   385   26.9  7.7  1.6  chr6              15393709 15393741 (44876318) C EnSpm-N11_DR      DNA/CMC-EnSpm        (2386)   2967    2844 3040883 *
   253   19.4  0.0 10.1  chr6              15393777 15393885 (44876174) C Penelope-1_DR     LINE/Penelope         (254)   4192    4094 3040884 *
   270   12.8  2.1  0.0  chr6              15393811 15393904 (44876155) + Merlin-1_DR       DNA/Merlin             8074   8169  (2358) 3040885  
   224   21.1  4.4  0.0  chr6              15393831 15393944 (44876115) C CryptonV-3_DR     DNA/Crypton-V       (22960)    493     375 3040886 *
   908   17.1  0.6  7.9  chr6              15394923 15394946 (44875113) + hAT-N29_DR        DNA/hAT-Tip100         1144   1249   (331) 3040887  
   977   16.8  1.5  2.1  chr6              15394947 15395141 (44874918) + HE1_DR1           SINE/tRNA-V-RTE         191    384    (18) 3040888  
   747   17.4  1.8  9.2  chr6              15394959 15395180 (44874879) + ZFERV-2N1-I_DR    LTR/ERV1               5861   6067   (910) 3040889 *
   908   17.1  0.6  7.9  chr6              15395142 15395161 (44874898) + hAT-N29_DR        DNA/hAT-Tip100         1250   1350   (230) 3040887  
   384   16.6  4.5  1.8  chr6              15395194 15395303 (44874756) + TE-X-13_DR        Unknown                1116   1228  (1197) 3040890 *
   818   21.6  5.9  3.4  chr6              15395207 15395494 (44874565) + ANGEL             DNA/Kolobok              15    309     (0) 3040891  
   269   20.5  1.6 10.4  chr6              15395384 15395508 (44874551) C hAT-N134_DR       DNA/hAT?              (220)    845     731 3040892 *
  1306   10.2  2.8  0.5  chr6              15395781 15395996 (44874063) C DNA-8-31_DR       DNA/hAT-Ac              (5)    420     200 3040893  
   650   17.0 19.9  4.1  chr6              15395976 15396066 (44873993) + EnSpm-N13_DR      DNA/CMC-EnSpm         18955  19490  (2659) 3040894 *
  1892   13.1 19.6  1.0  chr6              15396067 15396577 (44873482) + Helitron-N3B_DR   RC/Helitron            5077   5681   (923) 3040895  
   650   17.0 19.9  4.1  chr6              15396578 15396602 (44873457) + EnSpm-N13_DR      DNA/CMC-EnSpm         19491  19650  (2499) 3040894 *
  1456   11.5  5.8  9.4  chr6              15396579 15396886 (44873173) + HarbingerN5_DR    DNA/PIF-Harbinger         8    305   (556) 3040896  
  1432   16.1 15.3  0.3  chr6              15396883 15397169 (44872890) + HarbingerN5_DR    DNA/PIF-Harbinger       532    861     (0) 3040897 *
   219   18.7  4.7  8.1  chr6              15397243 15397306 (44872753) C Helitron-2_DR     RC/Helitron         (15234)  12178   12117 3040898  
   445   24.5  8.7  0.2  chr6              15397724 15397867 (44872192) + Kolobok-N14B_DR   DNA/Kolobok-T2?          39    192   (227) 3040899  
   288   24.2  0.0  0.0  chr6              15397868 15397929 (44872130) C Harbinger-N9_DR   DNA/PIF-Harbinger       (0)    643     582 3040900  
   967   11.0  0.7  0.7  chr6              15397932 15398077 (44871982) C DNA8-17_DR        DNA/hAT-Tip100          (1)   1812    1667 3040901 *
  1198   14.2 14.6  0.0  chr6              15398058 15398310 (44871749) C DNA8-17_DR        DNA/hAT-Tip100        (499)   1314    1025 3040901  
   556    6.9  0.0  0.0  chr6              15398311 15398382 (44871677) C Harbinger-8N1_DR  DNA/PIF-Harbinger       (0)    555     484 3040902  
  2918    0.3  0.0  0.0  chr6              15398385 15398708 (44871351) + Harbinger-N13_DR  DNA/PIF-Harbinger         1    324     (0) 3040903  
   237   22.1  2.5  2.5  chr6              15398709 15398768 (44871291) + EnSpm-N10_DR      DNA/CMC-EnSpm          2255   2314  (6994) 3040904 *
   598    4.2  0.0  0.0  chr6              15398709 15398780 (44871279) C Harbinger-8N1_DR  DNA/PIF-Harbinger      (71)    484     413 3040902  
  3621   13.1  6.4  3.2  chr6              15398806 15399497 (44870562) C DNA8-17_DR        DNA/hAT-Tip100       (1049)    764      52 3040901  
   449   19.0  0.0  0.0  chr6              15399516 15399593 (44870466) C Harbinger-N9_DR   DNA/PIF-Harbinger      (55)    588     511 3040900  
  4422   13.9 14.2  2.0  chr6              15399594 15400522 (44869537) C LOOPERN3B_DR      DNA/Kolobok-T2          (0)   1049      10 3040905  
   340   13.0  5.6  0.0  chr6              15400565 15400618 (44869441) C Harbinger-N9_DR   DNA/PIF-Harbinger     (158)    485     429 3040900  
   761   18.9 11.3  1.6  chr6              15400637 15400813 (44869246) C CryptonV-1_DR     DNA/Crypton-V        (5379)  12494   12301 3040906  
   412   27.8  0.0  1.0  chr6              15400826 15400923 (44869136) C Harbinger-N9_DR   DNA/PIF-Harbinger     (500)    143      47 3040900  
   977   21.4  1.3  1.7  chr6              15400940 15401172 (44868887) + Kolobok-N14_DR    DNA/Kolobok-T2?         188    419     (0) 3040907  
   471   16.2  5.6 14.3  chr6              15401776 15401919 (44868140) + EnSpm-N27B_DR     DNA/CMC-EnSpm            41    173     (0) 3040908  
   328   16.9  3.1  0.0  chr6              15401931 15401995 (44868064) + TC1DR3            DNA/TcMar-Tc1           349    415   (810) 3040909  
   215   12.8  0.0  9.5  chr6              15401967 15402035 (44868024) + Helitron-2_DR     RC/Helitron            5339   5401 (22011) 3040910 *
   259   12.9  0.0  0.0  chr6              15401977 15402038 (44868021) + EnSpm-N46_DR      DNA/CMC-EnSpm?         2206   2267  (1473) 3040911 *
   269   12.9  1.6  0.0  chr6              15401984 15402045 (44868014) + Rex1-31_DRe       LINE/Rex-Babar         3060   3122   (411) 3040912  
   244   12.7  1.6  0.0  chr6              15401994 15402056 (44868003) + Gypsy-31-LTR_DR   LTR/Gypsy               112    175   (779) 3040913 *
   378    8.7  1.7  2.6  chr6              15403057 15403174 (44866885) + DNA-2-32_DR       DNA/CMC-EnSpm?         5457   5573  (3209) 3040914 *
   381    5.2  6.2  0.0  chr6              15403087 15403183 (44866876) + EnSpm-N36B_DR     DNA/CMC-EnSpm          3076   3178   (238) 3040915 *
   408    6.2  3.1  2.0  chr6              15403099 15403196 (44866863) C Helitron-N3B_DR   RC/Helitron          (4137)   2467    2369 3040916  
   336   14.9  3.4  3.4  chr6              15403197 15403216 (44866843) + DNA7-N1_DR        DNA/Zisupton           1212   1329  (9088) 3040917  
   643   20.2 16.1  8.8  chr6              15403262 15403560 (44866499) C MuDR-2_DR         DNA/MULE-MuDR        (9693)  14240   13922 3040918 *
  1142   14.5  7.3  1.7  chr6              15403344 15403561 (44866498) C TDR23             DNA                   (168)    979     750 3040919 *
  1617   15.0  5.1  0.3  chr6              15403556 15403586 (44866473) C DNA6-6_DR         DNA                  (6688)   4593    4285 3040920  
  1804   10.2  4.2  0.0  chr6              15403587 15403850 (44866209) C SINE2-4_DR        SINE/tRNA-V-RTE         (0)    371      97 3040921  
   444   16.4  9.0 13.3  chr6              15403677 15403887 (44866172) + EnSpm-N11_DR      DNA/CMC-EnSpm          2779   2981  (2372) 3040922 *
  3019    8.3  9.5  0.0  chr6              15403878 15404359 (44865700) C TDR23             DNA                   (386)    761     234 3040919  
   241   25.8  1.5  1.5  chr6              15404372 15404438 (44865621) + Penelope-1_DR     LINE/Penelope          3713   3779   (667) 3040923 *
   439   12.5  0.0  0.0  chr6              15404392 15404455 (44865604) + SINE2-5_DR        SINE/tRNA-V-RTE         151    214    (68) 3040924  
   354   22.4  0.0  4.0  chr6              15404456 15404470 (44865589) + EnSpm-6N1_DR      DNA/CMC-EnSpm          6275   6350  (2886) 3040925  
   358   14.0  1.8  0.0  chr6              15404494 15404550 (44865509) C TDR23             DNA                   (974)    173     116 3040919  
   745   22.6  3.3 37.2  chr6              15404562 15404695 (44865364) + Harbinger-N11_DR  DNA/PIF-Harbinger         3    144  (1067) 3040926  
  1133    7.3  0.6  0.0  chr6              15404696 15404873 (44865186) + (TCTA)n           Simple_repeat             2    180     (0) 3040927  
   745   22.6  3.3 37.2  chr6              15404874 15405168 (44864891) + Harbinger-N11_DR  DNA/PIF-Harbinger       145    459   (752) 3040926 *
  1304   10.5  6.3  5.5  chr6              15404918 15405169 (44864890) + hAT-N63_DR        DNA/hAT-Ac              595    848   (862) 3040928  
   709   17.7 11.1 10.5  chr6              15405164 15405352 (44864707) + Harbinger-N11_DR  DNA/PIF-Harbinger      1021   1210     (1) 3040929 *
   533   15.4  2.2  8.7  chr6              15405358 15405492 (44864567) C MuDR-2_DR         DNA/MULE-MuDR       (10608)  13325   13199 3040930  
  2595    9.5  5.1  3.3  chr6              15405533 15405946 (44864113) C DIRS-1-LTR_DR     LTR/Ngaro               (2)    620     200 3040931  
   508   19.3  6.5  9.8  chr6              15405925 15406142 (44863917) + HE1_DR1           SINE/tRNA-V-RTE         148    369    (25) 3040932 *
   233   25.7  0.6 20.5  chr6              15405983 15406064 (44863995) + hAT-N29_DR        DNA/hAT-Tip100         1177   1314   (266) 3040933 *
   262   20.8 16.1  1.9  chr6              15406065 15406157 (44863902) + DNA2-7_DR         DNA                    4629   4734  (4916) 3040934  
   728   16.7  3.5  2.1  chr6              15406323 15406355 (44863704) + DNA6-6_DR         DNA                    7854   7888  (3393) 3040935  
  2276   10.8  5.7  1.6  chr6              15406356 15406705 (44863354) + SINE2-4_DR        SINE/tRNA-V-RTE           1    364     (7) 3040936  
   801   15.7  0.0  6.1  chr6              15406573 15406728 (44863331) + EnSpm-N37_DR      DNA/CMC-EnSpm           333    479  (6168) 3040937 *
   384   13.2  1.4  1.4  chr6              15406790 15406858 (44863201) + Helitron-2_DR     RC/Helitron           23614  23682  (3730) 3040938  
   297   13.1  7.1  1.1  chr6              15406859 15406874 (44863185) + Zisupton-7_DR     DNA/Zisupton          11469  11558  (5524) 3040939  
  1117   16.8  0.0  1.7  chr6              15407091 15407271 (44862788) + hAT-N85_DR        DNA/hAT-Charlie           1    178    (16) 3040940  
  2632   13.9  6.0  8.6  chr6              15407272 15407876 (44862183) C HARBINGERN3B_DR   DNA/PIF-Harbinger       (0)   1084     495 3040941  
   956   22.0  4.7  1.5  chr6              15407858 15408111 (44861948) + EnSpm-N48B_DR     DNA/CMC-EnSpm          2311   2572  (4387) 3040942 *
  2465   10.4  0.3  1.1  chr6              15407893 15408253 (44861806) C SINE2-3_DR        SINE/tRNA-V-RTE         (1)    367      10 3040943  
  2332   12.1 11.7  0.0  chr6              15408255 15408674 (44861385) C HarbingerN3_DR    DNA/PIF-Harbinger     (550)    514      46 3040944  
  2526   12.7 21.2  3.7  chr6              15408684 15409322 (44860737) C LOOPERN3_DR       DNA/PiggyBac            (0)   1011     265 3040945  
  9520    3.0  0.6  1.0  chr6              15409323 15410470 (44859589) + Harbinger3N_DR    DNA/PIF-Harbinger         1   1144     (0) 3040946  
  1800    8.7  0.0  6.7  chr6              15410471 15410755 (44859304) C LOOPERN3_DR       DNA/PiggyBac          (744)    267       1 3040945  
   225   12.5  0.0  5.0  chr6              15410756 15410781 (44859278) C HarbingerN3_DR    DNA/PIF-Harbinger    (1040)     24       1 3040944 *
   287   12.5  6.2  0.0  chr6              15410755 15410802 (44859257) + CryptonV-N4_DR    DNA/Crypton-V          4624   4674  (8819) 3040947  
   245   30.3  1.1  2.2  chr6              15411447 15411537 (44858522) C HATN8_DR          DNA/Zisupton           (48)    207     118 3040948  
  2630   17.9 17.8  1.0  chr6              15411748 15412409 (44857650) + TDR13             DNA                       1    772     (0) 3040949  
   266    5.6  0.0  0.0  chr6              15413542 15413577 (44856482) + TC1DR2            DNA/TcMar-Tc1           341    376   (500) 3040950  
   614   22.8  7.2  0.0  chr6              15413579 15413745 (44856314) + Copia-11J_DR-LTR  LTR/Gypsy?                1    179   (272) 3040951  
  1025    9.2  3.3  0.0  chr6              15413752 15413903 (44856156) + TDR13             DNA                     369    525   (247) 3040952  
   337    8.9  0.0  0.0  chr6              15413904 15413948 (44856111) C DNA-2-4_DR        DNA                     (0)   1399    1355 3040953  
   446   13.4  8.5  0.0  chr6              15413949 15414030 (44856029) + DNA-X-10_DR       DNA                       1     89  (1418) 3040954  
   248   26.6  2.1  9.0  chr6              15413956 15414021 (44856038) C DNA-X-10_DR       DNA                     (7)   1500    1441 3040955 *
  4263   14.6  4.2  3.3  chr6              15414022 15414777 (44855282) C TDR13B            DNA                     (0)    763       1 3040956  
  3412    5.8  2.4  2.9  chr6              15414778 15415270 (44854789) + DNA-X-10_DR       DNA                      73    563   (944) 3040957  
  2745    4.6  0.0  0.0  chr6              15415280 15415603 (44854456) + DNA-X-10_DR       DNA                     953   1276   (231) 3040958  
  4034   11.8  1.5  2.0  chr6              15415606 15416271 (44853788) C DNA-2-4_DR        DNA                   (114)   1285     623 3040953  
  1665   16.1  0.0 11.2  chr6              15416264 15416641 (44853418) C L2-9_DRe          LINE/L2                 (1)   3378    3039 3040959 *
  2391   12.8 16.7  0.0  chr6              15416641 15417072 (44852987) C DNA-2-4_DR        DNA                   (772)    627     123 3040953  
  4151   11.4  6.3  0.7  chr6              15417073 15417750 (44852309) + Harbinger-4N1B_DR DNA/PIF-Harbinger         1    716   (447) 3040960  
   327   15.1  2.2 11.0  chr6              15417764 15417852 (44852207) C Harbinger-4_DR    DNA/PIF-Harbinger    (3263)     82       1 3040961  
   708    9.9 10.7  0.8  chr6              15417853 15417964 (44852095) C DNA-2-4_DR        DNA                  (1274)    125       3 3040962  
  1595   13.7  0.4  1.2  chr6              15417966 15418216 (44851843) + TDR13             DNA                     524    772     (0) 3040963  
   287   16.9  1.6  3.3  chr6              15418337 15418397 (44851662) C hATN-28_DRe       DNA/hAT-Charlie         (7)    196     137 3040964  
  5975    9.3 10.9  3.6  chr6              15418398 15419410 (44850649) + LOOPERN5_DR       DNA/Kolobok-T2            1   1084   (153) 3040965  
  2829   10.6 26.8  3.1  chr6              15419438 15420091 (44849968) + hAT-N46_DR        DNA/hAT-Tip100            1    804     (0) 3040966  
   414    9.2 22.4  0.0  chr6              15420095 15420170 (44849889) + LOOPERN5_DR       DNA/Kolobok-T2         1144   1236     (1) 3040967  
   404   21.8  2.9  1.0  chr6              15420257 15420358 (44849701) + L2-2_DRe          LINE/L2                4127   4230     (8) 3040968  
   239   19.4  1.5  7.9  chr6              15420304 15420370 (44849689) + EnSpm-N49_DR      DNA/CMC-EnSpm          2270   2332  (1438) 3040969 *
   653   19.6  0.0  1.4  chr6              15420452 15420591 (44849468) + DNA2-16_DR        DNA                    8023   8160  (9891) 3040970  
   591   26.2  1.1  3.5  chr6              15420454 15420631 (44849428) + DIRS-15_DR        LTR/Ngaro              6673   6846   (223) 3040971 *
  2279   14.1  0.6  0.8  chr6              15420473 15420837 (44849222) + SINE2-4_DR        SINE/tRNA-V-RTE           5    368     (3) 3040972  
   637   21.4  0.7  3.4  chr6              15420704 15420853 (44849206) + Merlin-1_DR       DNA/Merlin             3976   4121  (6406) 3040973 *
   336   21.5 14.8  0.8  chr6              15420825 15420843 (44849216) C Merlin-1_DR       DNA/Merlin           (6405)   4122    4000 3040974 *
   449   13.5 18.0  0.0  chr6              15420844 15420932 (44849127) C HE1_DR1           SINE/tRNA-V-RTE        (30)    372     268 3040975  
   338   16.9  1.1  6.0  chr6              15420988 15421075 (44848984) + DNA-8-4_DR        DNA/hAT-Ac              922   1005  (1563) 3040976 *
   740    9.1  0.1  0.0  chr6              15421026 15421138 (44848921) + DNA9-3_DR         DNA/MULE-MuDR?         9384   9481  (1898) 3040977  
   206   19.9  0.0  9.9  chr6              15421070 15421147 (44848912) + ENSPM-6_DR        DNA/CMC-EnSpm         21938  22008 (10608) 3040978 *
  1885   13.7  5.9  6.4  chr6              15421084 15421131 (44848928) C DNA9-3_DR         DNA/MULE-MuDR?       (9669)   1710    1324 3040979  
  2555    5.9  4.1  0.3  chr6              15421132 15421472 (44848587) + SINE2-3_DR        SINE/tRNA-V-RTE          14    367     (1) 3040980  
   810   19.8  2.3  2.8  chr6              15421295 15421512 (44848547) C MuDR-2_DR         DNA/MULE-MuDR        (4894)  19039   18823 3040981 *
   858   14.3 15.2  2.0  chr6              15421596 15421773 (44848286) + hAT-N25_DR        DNA/hAT-Ac                1    201   (628) 3040982  
  1664   12.4 14.8  1.2  chr6              15421781 15422138 (44847921) + hAT-N25_DR        DNA/hAT-Ac              421    826     (3) 3040983  
  1047   18.3  2.5  0.0  chr6              15422334 15422535 (44847524) C hAT-N203_DR       DNA/hAT-Tip100       (4056)   1485    1279 3040984  
  1819   19.0  4.4  5.4  chr6              15422963 15423412 (44846647) C TE-X-17_DR        Unknown                 (3)    449       4 3040985  
   222   14.3  4.8  0.0  chr6              15424114 15424155 (44845904) + hAT-N193_DR       DNA/hAT-Ac              821    864     (0) 3040986  
   557   12.6  8.3  4.7  chr6              15424344 15424480 (44845579) + DNA11TA1_DR       DNA/CMC-EnSpm            67    203     (0) 3040987  
  1055   13.8  0.5  1.5  chr6              15424502 15424699 (44845360) C DNA11TA1B_DR      DNA/CMC-EnSpm           (7)    196       1 3040988  
   299   11.4  0.0  0.0  chr6              15424722 15424765 (44845294) C Mariner-N7_DR     DNA/TcMar             (188)     73      30 3040989  
   268   20.5  0.0  1.8  chr6              15425030 15425086 (44844973) C hAT-N155_DR       DNA/hAT-Tip100          (1)    587     540 3040990  
   600   13.3  2.9  6.1  chr6              15425126 15425317 (44844742) + hAT-N155B_DR      DNA/hAT-Tip100          151    373   (150) 3040991 *
  1941   14.4  4.3  3.1  chr6              15425315 15425659 (44844400) C TDR13             DNA                   (423)    349       1 3040992  
   544   26.6  2.3  5.9  chr6              15425660 15425689 (44844370) C DNA9-3_DR         DNA/MULE-MuDR?       (6278)   5101    5078 3040993  
   243   15.5 17.8  0.4  chr6              15425682 15425742 (44844317) C hAT-N155B_DR      DNA/hAT-Tip100        (451)     72       4 3040990 *
   633   23.3  2.4  3.1  chr6              15426625 15426788 (44843271) C Penelope-5_DR     LINE/Penelope         (481)   2395    2233 3040994 *
  2393   11.1  3.2  0.8  chr6              15426643 15427022 (44843037) C HE1_DR1           SINE/tRNA-V-RTE        (12)    390       2 3040995  
  1486   21.3  4.8  5.5  chr6              15427023 15427155 (44842904) + DNA9-3_DR         DNA/MULE-MuDR?         1692   1821  (9558) 3040996  
   210   12.0  0.0  2.0  chr6              15427202 15427252 (44842807) C hAT-N47C_DR       DNA/hAT-Tip100       (2239)    220     171 3040997 *
   218   17.0  4.3  0.0  chr6              15427220 15427266 (44842793) C hAT-N47B_DR       DNA/hAT-Tip100        (786)    202     154 3040998  
   327   14.7 12.6  4.1  chr6              15427359 15427493 (44842566) C DNA-X-5_DR        DNA/hAT                 (0)   1221    1076 3040999  
   296    1.7  2.3  0.7  chr6              15427461 15427529 (44842530) + DNA6-6_DR         DNA                    7803   7879  (3402) 3041000 *
   642   10.2  0.0  0.0  chr6              15427535 15427622 (44842437) C DNA-X-3_DR        DNA                     (0)   1474    1387 3041001  
  1469    9.9  4.5  1.8  chr6              15427651 15427917 (44842142) + Merlin-1_DR       DNA/Merlin             1612   1885  (8642) 3041002  
   373   15.5  0.0  2.8  chr6              15427909 15427981 (44842078) C EnSpm-N2_DR       DNA/CMC-EnSpm         (880)   3135    3065 3041003 *
  3294    7.2  1.3  2.9  chr6              15427923 15428448 (44841611) + Mariner-N38_DR    DNA/TcMar-Tc1            30    547     (0) 3041004  
   207   10.0  4.8  4.8  chr6              15428415 15428456 (44841603) C hAT-N21B_DR       DNA/hAT-Ac            (553)    748     707 3041005 *
   711    5.7 17.0  0.0  chr6              15428451 15428556 (44841503) C hAT-N52B_DR       DNA/hAT-Ac            (162)    521     398 3041006 *
  1933   12.6 18.0  0.7  chr6              15428554 15428930 (44841129) C hAT-N142B_DR      DNA/hAT?              (546)   1454    1013 3041007  
  2801   13.9  5.1  3.3  chr6              15428938 15429443 (44840616) C DNA-X-5_DR        DNA/hAT               (696)    525      11 3041008  
   283   11.8  6.8  8.2  chr6              15429586 15429659 (44840400) C TC1DR3            DNA/TcMar-Tc1           (4)   1221    1149 3041009  
  2131   11.1  4.1  0.9  chr6              15429699 15430016 (44840043) + Harbinger-N10_DR  DNA/PIF-Harbinger         1    328     (0) 3041010  
  1236   18.7 17.7  0.7  chr6              15430017 15430361 (44839698) C TC1DR3            DNA/TcMar-Tc1         (113)   1112     710 3041009  
  2276   12.6  3.7  1.8  chr6              15430364 15430743 (44839316) + DIRS-4N2-LTR_DR   LTR/Ngaro                 1    387     (0) 3041011  
   345   25.1  9.9 10.6  chr6              15430775 15431047 (44839012) C TC1DR3            DNA/TcMar-Tc1         (779)    446     187 3041009  
   790   20.1  3.3  5.5  chr6              15431172 15431197 (44838862) + EnSpm-6N1_DR      DNA/CMC-EnSpm          4032   4052  (5184) 3041012  
  1921   10.8  2.0  3.1  chr6              15431198 15431550 (44838509) C HATN10_DR         DNA/hAT-Ac              (0)    455     107 3041013  
   526   17.6 17.3  5.4  chr6              15431537 15431556 (44838503) + hAT-N53B_DR       DNA/hAT-Ac             3086   3258   (919) 3041014 *
  1606    4.2 16.2  1.3  chr6              15431557 15431821 (44838238) + TDR16             DNA/Merlin                9    312     (1) 3041015  
   526   17.6 17.3  5.4  chr6              15431822 15431837 (44838222) + hAT-N53B_DR       DNA/hAT-Ac             3259   3420   (757) 3041014 *
   728   13.7  0.0  1.6  chr6              15431823 15431948 (44838111) C HATN10_DR         DNA/hAT-Ac            (331)    124       1 3041016  
  4417    9.4 18.4  1.2  chr6              15432212 15432943 (44837116) + TC1DR3            DNA/TcMar-Tc1           369   1225     (0) 3041017  
   265   12.5  0.0  0.0  chr6              15432909 15432948 (44837111) C DNA8-26_DR        DNA                  (2990)   1540    1501 3041018 *
   203    7.7  4.9  4.9  chr6              15432920 15432960 (44837099) C hAT-24_DR         DNA/hAT-Ac           (2087)   1701    1661 3041019 *
   323   24.6 12.3  0.0  chr6              15432997 15433126 (44836933) C Kolobok-N15_DR    DNA/Kolobok           (702)    210      65 3041020  
   618   16.1 11.7  1.1  chr6              15433235 15433397 (44836662) C DNA11TA1_DR       DNA/CMC-EnSpm          (23)    180       1 3041021  
  1773   12.3 19.6  1.2  chr6              15433464 15433809 (44836250) + hAT-N167_DR       DNA/hAT-Charlie           1    409   (441) 3041022  
   606    7.6 19.8  0.8  chr6              15433783 15433888 (44836171) + hAT-N167B_DR      DNA/hAT-Charlie        1448   1573     (0) 3041023 *
   808   14.4  1.8  4.9  chr6              15435448 15435615 (44834444) C hAT-N127_DR       DNA/hAT-Charlie      (3161)   7155    6993 3041024 *
  2562    9.8  0.0  1.1  chr6              15435472 15435834 (44834225) C SINE2-4_DR        SINE/tRNA-V-RTE         (0)    371      13 3041025  
   250   19.7  9.8  1.1  chr6              15435787 15435868 (44834191) C DNA8-9_DR         DNA/hAT-Ac            (579)    872     784 3041026 *
  2586   18.1 17.3  0.4  chr6              15435956 15436538 (44833521) + TDR13             DNA                       1    682    (90) 3041027  
   604   19.2  9.5  0.6  chr6              15436539 15436685 (44833374) + DNA-3-3_DR        DNA                       1    160  (1190) 3041028  
  1077   19.8 19.4  0.3  chr6              15436702 15436964 (44833095) + DNA-3-3_DR        DNA                    1038   1350     (0) 3041029  
   493    6.2  0.0  0.0  chr6              15436973 15437037 (44833022) + TDR13             DNA                     708    772     (0) 3041030  
   808   21.1  2.7  7.3  chr6              15438166 15438421 (44831638) + Kolobok-N16_DR    DNA/Kolobok?             69    313   (929) 3041031  
   418   21.4  0.4  1.4  chr6              15438428 15438538 (44831521) + Kolobok-N16B_DR   DNA/Kolobok?            998   1188    (54) 3041032 *
  5243    9.8  3.7  8.9  chr6              15438537 15439464 (44830595) C hAT-N48_DR        DNA/hAT-Ac            (575)   1088     206 3041033  
   868   12.3  0.0  0.8  chr6              15439392 15439522 (44830537) + hAT-N34B_DR       DNA/hAT-Ac              713    842     (0) 3041034 *
   232   16.7  0.0  0.0  chr6              15439793 15439834 (44830225) + Kolobok-N2B_DR    DNA/Kolobok-T2          202    243   (947) 3041035  
  1940   14.6  1.1  7.3  chr6              15440305 15440681 (44829378) C hAT-N26_DR        DNA/hAT-Ac            (810)    649     295 3041036  
   704   15.5  7.4  3.9  chr6              15440706 15440853 (44829206) C hAT-N70_DR        DNA/hAT?                (1)   1324    1172 3041037  
   391   10.9  1.9  1.9  chr6              15440802 15440904 (44829155) C EnSpm-N37_DR      DNA/CMC-EnSpm        (2467)   4180    4078 3041038 *
   502    7.6  0.9  0.0  chr6              15440821 15440925 (44829134) + EnSpm-6N1_DR      DNA/CMC-EnSpm           936   1041  (8195) 3041039 *
  1272   17.7  8.2  0.9  chr6              15440837 15441155 (44828904) C Merlin-1_DR       DNA/Merlin           (8898)   1629    1288 3041040 *
  7733    7.8 10.0  1.9  chr6              15440928 15442145 (44827914) C TE-X-1B_DR        DNA                    (12)   1397      83 3041041  
   533   14.7  0.0  0.0  chr6              15442837 15442937 (44827122) C DNA2-3_DR         DNA/Merlin              (2)   1243    1143 3041042  
  4381   12.3  7.0  0.6  chr6              15442938 15443676 (44826383) C DNA2-2_DR         DNA                     (0)    786       1 3041043  
   251   19.4  2.8  0.0  chr6              15443678 15443749 (44826310) + EnSpm-N41_DR      DNA/CMC-EnSpm           921    994  (3927) 3041044  
  1585    9.5  0.0  0.9  chr6              15443821 15444053 (44826006) C Kolobok-4N1_DR    DNA/Kolobok-T2        (783)    886     656 3041045 *
  1999   17.1  8.0 10.7  chr6              15444051 15444062 (44825997) + EnSpm-6N1_DR      DNA/CMC-EnSpm          6038   6063  (3173) 3041046  
  2137    8.9 11.8  1.4  chr6              15444063 15444392 (44825667) + SINE2-4_DR        SINE/tRNA-V-RTE           8    371     (0) 3041047  
  1999   17.1  8.0 10.7  chr6              15444393 15444614 (44825445) + EnSpm-6N1_DR      DNA/CMC-EnSpm          6064   6587  (2649) 3041046 *
  3401   11.2  4.9  8.1  chr6              15444407 15445054 (44825005) C Kolobok-4N1_DR    DNA/Kolobok-T2       (1017)    652      24 3041045  
   240   13.9  0.0  0.0  chr6              15445061 15445103 (44824956) + DNA2-3_DR         DNA/Merlin             1203   1245     (0) 3041048  
   203   13.0  4.3  0.0  chr6              15445065 15445110 (44824949) C IS3EU-4_DR        DNA/IS3EU           (13301)   1728    1681 3041049 *
   396    6.8  0.0  1.7  chr6              15445527 15445586 (44824473) C Helitron-N3_DR    RC/Helitron          (1426)   1590    1532 3041050  
  2963    8.4  4.0  0.4  chr6              15445592 15446070 (44823989) + Mariner-N38_DR    DNA/TcMar-Tc1            52    547     (0) 3041051  
   685   14.0  2.7  0.0  chr6              15446071 15446176 (44823883) C Zisupton-6_DR     DNA/Zisupton        (13169)   8947    8838 3041052  
   484    9.7  7.5  0.0  chr6              15446062 15446077 (44823982) + Polinton-1_DR     DNA/Maverick          17578  17721   (764) 3041053 *
  2692   13.9  4.1  0.9  chr6              15446071 15446128 (44823931) + Helitron-N3_DR    RC/Helitron            1575   2128   (888) 3041054  
   810   11.3  0.0  2.6  chr6              15446078 15446195 (44823864) + Gypsy-31-LTR_DR   LTR/Gypsy                41    155   (799) 3041055 *
   208   19.4  1.1  9.5  chr6              15446135 15446225 (44823834) + hAT-N47C_DR       DNA/hAT-Tip100         1207   1290  (1169) 3041056 *
   234   15.9  4.8 10.0  chr6              15446154 15446191 (44823868) + RTEX-2_DR         LINE/RTE-X             2856   2889   (371) 3041057  
   440   14.4 20.2  0.7  chr6              15446192 15446310 (44823749) C Mariner-N31_DR    DNA/TcMar-Tc1           (0)    540     399 3041058 *
  1087   10.1 24.7  0.0  chr6              15446307 15446525 (44823534) + Mariner-N31_DR    DNA/TcMar-Tc1           268    540     (0) 3041059  
   278    7.9  0.0  0.0  chr6              15446618 15446655 (44823404) + TDR13E            DNA                     643    680     (0) 3041060  
   373   16.5  3.4  4.5  chr6              15446698 15446780 (44823279) + hAT-N109_DR       DNA/hAT-Ac              433    514   (139) 3041061  
   267   17.6  0.0  0.0  chr6              15446781 15446831 (44823228) C Zisupton-2_DR     DNA/Zisupton            (0)   5054    5004 3041062  
   664   15.8  2.2  2.2  chr6              15448183 15448318 (44821741) C TDR13             DNA                     (0)    772     637 3041063  
   285   17.0  1.9  0.0  chr6              15448292 15448344 (44821715) + hAT-N142_DR       DNA/hAT?                397    450   (986) 3041064 *
  1119   14.0 19.6  6.0  chr6              15448298 15448609 (44821450) C HE1_DR1           SINE/tRNA-V-RTE        (46)    356       5 3041065  
  2173   14.9  0.8  0.8  chr6              15448735 15449086 (44820973) C Harbinger-4N1_DR  DNA/PIF-Harbinger       (3)   1018     667 3041066  
   330   12.1  9.1  0.0  chr6              15449087 15449152 (44820907) + hAT-N35C_DR       DNA/hAT-Ac                1     72  (1519) 3041067  
   743    6.3  0.9  0.9  chr6              15449162 15449273 (44820786) + hAT-N35C_DR       DNA/hAT-Ac              255    366  (1225) 3041068  
   295   20.1  4.7  3.1  chr6              15449240 15449259 (44820800) + DNA-N43_DR        DNA/TcMar-Fot1          499    628   (426) 3041069 *
   343   14.1  0.0  0.0  chr6              15449260 15449367 (44820692) C Zisupton-7_DR     DNA/Zisupton         (5608)  11474   11378 3041070  
   317   17.1  0.9  0.0  chr6              15449271 15449381 (44820678) + ERV1-N3-I_DR      LTR/ERV1               3630   3741   (850) 3041071 *
  2746    9.2 11.9 10.5  chr6              15449333 15449952 (44820107) + hAT-N35C_DR       DNA/hAT-Ac              860   1487   (104) 3041072  
   212   15.4  0.0  0.0  chr6              15449953 15449986 (44820073) + DNA8-3C_DR        DNA/hAT-Tip100            1     34   (271) 3041073  
 14487    3.8  0.8  1.3  chr6              15449987 15451818 (44818241) + hAT-N90_DR        DNA/hAT-Charlie           1   1823     (0) 3041074  
   307   20.0  0.0  0.0  chr6              15451819 15451875 (44818184) + DNA8-3_DR         DNA/hAT-Tip100           27     83  (1304) 3041075  
   720   11.4  0.0 10.5  chr6              15451970 15452106 (44817953) + hAT-N35B_DR       DNA/hAT-Ac             1489   1612     (0) 3041076  
  2087   10.2  3.0  5.3  chr6              15452107 15452505 (44817554) C Harbinger-4N1B_DR DNA/PIF-Harbinger     (327)    836     447 3041077  
  2322    3.8  1.6  0.0  chr6              15452506 15452793 (44817266) + DNA8-4_DR         DNA/hAT-Charlie           1    314  (2081) 3041078  
 12356    4.8  0.8  1.8  chr6              15452807 15454529 (44815530) + DNA8-4_DR         DNA/hAT-Charlie         691   2395     (0) 3041079  
  2373   12.0  8.1  5.0  chr6              15454530 15454975 (44815084) C Harbinger-4N1_DR  DNA/PIF-Harbinger     (562)    459       1 3041066  
   454   10.4  2.5  3.8  chr6              15454979 15455058 (44815001) + EnSpm-N10_DR      DNA/CMC-EnSpm          1200   1278  (8030) 3041080 *
   691   19.9  6.4  0.6  chr6              15454989 15455160 (44814899) + HarbingerN7_DR    DNA/PIF-Harbinger       289    470     (8) 3041081  
   389   14.3  0.0  2.6  chr6              15456040 15456118 (44813941) + EnSpm-N26B_DR     DNA/CMC-EnSpm             7     83   (138) 3041082  
  1724    9.8 12.0  0.0  chr6              15456126 15456401 (44813658) C LOOPERN4_DR       DNA/Kolobok-T2          (0)    917     609 3041083  
  3476   11.9  5.3 12.4  chr6              15456409 15457184 (44812875) + DNA-6-N9_DR       DNA                     433   1159     (0) 3041084  
 13883    3.5  1.7  1.0  chr6              15457246 15459006 (44811053) C hAT-N20_DR        DNA/hAT-Ac              (0)   1773       1 3041085  
   285   17.7  0.0  0.0  chr6              15459461 15459522 (44810537) + Zisupton-6_DR     DNA/Zisupton           8522   8583 (13533) 3041086 *
   340   26.2  1.1  4.7  chr6              15459468 15459555 (44810504) C Gypsy82-LTR_Dr    LTR/Gypsy             (612)    733     649 3041087  
   546   24.1  1.7  4.1  chr6              15460224 15460396 (44809663) + HATN8_DR          DNA/Zisupton              1    169    (86) 3041088  
   448   28.9  1.3  5.0  chr6              15460228 15460453 (44809606) + piggyBac-N13B_DR  DNA/PiggyBac            763    980   (421) 3041089 *
   407   10.0  5.0  0.0  chr6              15460454 15460512 (44809547) + EnSpm-N7_DR       DNA/CMC-EnSpm             1     62  (2177) 3041090  
   639   12.4  3.8  0.0  chr6              15460513 15460617 (44809442) C HarbingerN3_DR    DNA/PIF-Harbinger       (0)   1064     956 3041091  
   502    7.1  2.9  0.0  chr6              15460614 15460683 (44809376) + Harbinger-N17_DR  DNA/PIF-Harbinger        68    139  (1506) 3041092 *
   207   13.3  1.2 11.7  chr6              15460629 15460650 (44809409) + ENSPM-6_DR        DNA/CMC-EnSpm         20461  20537 (12079) 3041093 *
   259   10.4  1.6  8.5  chr6              15460651 15460713 (44809346) + P-1_DR            DNA/P                  7501   7559  (2409) 3041094  
   228    2.4  0.0  2.4  chr6              15460683 15460725 (44809334) + Kolobok-3_DR      DNA/Kolobok-T2         2519   2560  (3406) 3041095 *
  1712   14.1  5.2  3.7  chr6              15460716 15461062 (44808997) + Harbinger-N17_DR  DNA/PIF-Harbinger       864   1215   (430) 3041096  
   213   16.4  0.0  0.0  chr6              15460726 15460737 (44809322) + CryptonV-3_DR     DNA/Crypton-V           472    526 (22927) 3041097 *
   213   23.9  0.0  0.0  chr6              15460738 15460749 (44809310) C DNA-X-17_DR       DNA                   (625)   1749    1683 3041098  
  1410   17.6  1.8 15.5  chr6              15461082 15461411 (44808648) + Helitron-N2_DR    RC/Helitron            1285   1579   (884) 3041099  
   278   36.8  0.6  0.6  chr6              15461272 15461349 (44808710) C DNA-X-5_DR        DNA/hAT                (87)   1134    1001 3041100 *
   284   16.9  0.0  1.4  chr6              15461350 15461411 (44808648) C EnSpm-9_DR        DNA/CMC-EnSpm        (7647)    973     913 3041101  
  4896   13.7  3.5 18.7  chr6              15461412 15462734 (44807325) C hAT-N56_DR        DNA/hAT-Ac              (1)   1153       1 3041102  
   278   36.8  0.6  0.6  chr6              15461422 15461438 (44808621) C DNA-X-5_DR        DNA/hAT                (87)   1000     968 3041100 *
   259   15.3  2.3  5.5  chr6              15462703 15462833 (44807226) C Dada-U6_DR        DNA/Dada             (1722)   7241    7115 3041103 *
   303   11.3  1.0  0.0  chr6              15462741 15462837 (44807222) + hAT-N68_DR        DNA/hAT-Ac             2865   2962    (70) 3041104 *
   359   20.2  3.6  0.0  chr6              15462753 15462836 (44807223) C ENSPM-6_DR        DNA/CMC-EnSpm       (10586)  22030   21944 3041105 *
   373   10.0  3.3  0.0  chr6              15462774 15462863 (44807196) + Helitron-4_DR     RC/Helitron           13460  13552 (18316) 3041106 *
  3195   14.3  7.7  7.0  chr6              15462786 15463575 (44806484) C HarbingerN3_DR    DNA/PIF-Harbinger     (269)    795       1 3041091  
   281   10.2  1.0  0.0  chr6              15462837 15462850 (44807209) C Kolobok-1_DR      DNA/Kolobok-T2       (3356)   2947    2849 3041107 *
  1212   17.2 25.1  4.4  chr6              15463578 15463697 (44806362) + hAT-N22B_DR       DNA/hAT-Ac              303    731   (648) 3041108  
  1253   13.6  0.0 10.7  chr6              15463698 15463935 (44806124) + EnSpm-N7_DR       DNA/CMC-EnSpm          2025   2239     (0) 3041109  
   213   22.1  0.0 10.9  chr6              15463978 15464038 (44806021) C TDR17B            DNA/Sola-1           (1491)     55       1 3041110  
   235    7.8  0.0  2.0  chr6              15464409 15464460 (44805599) C hAT-N47C_DR       DNA/hAT-Tip100       (2239)    220     170 3041111  
   303   21.8  4.3  5.8  chr6              15464598 15464738 (44805321) + hAT-N134_DR       DNA/hAT?                710    848   (217) 3041112  
   213   27.1  5.3  5.3  chr6              15464604 15464621 (44805438) C DNA7-N1_DR        DNA/Zisupton         (2072)   8345    8274 3041113 *
   330   23.7  0.0  6.4  chr6              15464622 15464634 (44805425) C EnSpm-N39C_DR     DNA/CMC-EnSpm?       (1621)   1972    1967 3041114  
   672   15.0 30.4  1.7  chr6              15464635 15464864 (44805195) + ANGEL             DNA/Kolobok               1    295    (14) 3041115  
   213   27.1  5.3  5.3  chr6              15464739 15464755 (44805304) C DNA7-N1_DR        DNA/Zisupton         (2072)   8273    8194 3041113 *
  2705   13.2  9.4  2.2  chr6              15464871 15465507 (44804552) + Tx1-5_DR          LINE/L1-Tx1            4603   5284    (33) 3041116  
  1113    9.3  1.8  0.6  chr6              15466451 15466613 (44803446) C hAT-N25_DR        DNA/hAT-Ac            (652)    177      13 3041117  
   545    8.1  1.2  0.0  chr6              15466607 15466692 (44803367) + TDR7              DNA                     455    541     (0) 3041118 *
   231   33.9  9.6  0.0  chr6              15466786 15466900 (44803159) + CryptonV-1_DR     DNA/Crypton-V          8663   8788  (9085) 3041119  
  1515    6.1  0.0  0.0  chr6              15467465 15467660 (44802399) C Tc1-6_DR          DNA/TcMar-Tc1         (133)   1070     875 3041120  
   995    5.0  0.0  0.0  chr6              15467659 15467778 (44802281) C Tc1-6_DR          DNA/TcMar-Tc1         (658)    545     426 3041120 *
  1762    6.4  0.0  1.7  chr6              15467786 15468023 (44802036) + Tc1-6_DR          DNA/TcMar-Tc1           970   1203     (0) 3041121  
   957   13.1  1.9  0.6  chr6              15468024 15468175 (44801884) C Penelope-5_DR     LINE/Penelope         (490)   2386    2233 3041122 *
  2807    7.1  0.0  0.8  chr6              15468040 15468410 (44801649) C SINE2-3_DR        SINE/tRNA-V-RTE         (0)    368       1 3041123  
   315   25.8  0.0  8.1  chr6              15468411 15468441 (44801618) + DNA7-N2_DR        DNA/hAT-hAT6           1701   1724   (290) 3041124 *
  1129   11.4  3.8  4.3  chr6              15468418 15468627 (44801432) C L2-5_DRe          LINE/L2                 (5)   2222    2014 3041125 *
  2173   10.8  3.6  0.0  chr6              15468625 15468930 (44801129) C Harbinger-N13_DR  DNA/PIF-Harbinger       (7)    317       1 3041126  
   203   12.9  0.0  0.0  chr6              15468904 15468934 (44801125) C hAT-5_DR          DNA/hAT-Charlie      (2274)    222     192 3041127 *
  1343    9.6 23.1  1.7  chr6              15468992 15469329 (44800730) C TDR7              DNA                   (131)    410       2 3041128  
   494   21.3  3.3  0.0  chr6              15469354 15469475 (44800584) + EnSpm-N27B_DR     DNA/CMC-EnSpm            42    167     (6) 3041129  
   201   24.6  1.8  5.6  chr6              15469476 15469587 (44800472) C Tx1-4_DR          LINE/L1-Tx1             (0)   5535    5428 3041130  
   410   21.6  4.9  0.0  chr6              15469596 15469697 (44800362) C EnSpm-N27B_DR     DNA/CMC-EnSpm          (52)    121      15 3041131  
  1492    6.8 13.6  0.3  chr6              15469716 15469965 (44800094) + EnSpm-N3C_DR      DNA/CMC-EnSpm             1    283     (0) 3041132  
   337   18.4 10.1  0.9  chr6              15469979 15470077 (44799982) C ASAT_CY           Satellite              (69)    193      86 3041133  
   223   13.6  0.0  2.3  chr6              15471072 15471116 (44798943) C DNA-5-8C_DR       DNA/hAT-hAT5            (8)    683     640 3041134  
   725   13.0  0.9  0.9  chr6              15471261 15471376 (44798683) + TDR13             DNA                       2    117   (655) 3041135 *
  2279   14.9  4.9  3.5  chr6              15471369 15471813 (44798246) + TDR13             DNA                     239    689    (83) 3041136  
   254    6.1  0.0  0.0  chr6              15471967 15471999 (44798060) C Tc1-4_DR          DNA/TcMar-Tc1         (605)    967     935 3041137 *
   642   10.2  5.5  1.8  chr6              15471999 15472108 (44797951) C Tc1-4_DR          DNA/TcMar-Tc1         (887)    685     572 3041137  
  6443    6.9  3.1  1.4  chr6              15472113 15472994 (44797065) + MuDR-N1_DR        DNA/MULE-MuDR             1    896     (0) 3041138  
  1427   15.2  4.7  0.0  chr6              15472995 15473247 (44796812) C Tc1-4_DR          DNA/TcMar-Tc1         (996)    576     312 3041137  
   815   11.9  0.0 17.0  chr6              15473260 15473472 (44796587) + Tc1-4_DR          DNA/TcMar-Tc1          1391   1572     (0) 3041139  
   477   24.6  0.0  0.0  chr6              15473844 15473981 (44796078) C DNA8-19_DR        DNA/Merlin             (99)    207      70 3041140  
   649    9.0  0.0  0.0  chr6              15473996 15474084 (44795975) + SINE3-1a          SINE/5S-Deu-L2           20    108   (462) 3041141 *
  1413   13.9  2.1  1.2  chr6              15474079 15474319 (44795740) + HE1_DR1           SINE/tRNA-V-RTE         140    382    (20) 3041142  
   326   27.1  3.4  0.0  chr6              15474215 15474332 (44795727) + DNA-TA-4_DR       DNA/TcMar              4550   4671  (5124) 3041143 *
   396   12.7  6.2  2.4  chr6              15474620 15474700 (44795359) C MuDR-2_DR         DNA/MULE-MuDR        (8031)  15902   15819 3041144  
   278   22.5  6.7  1.1  chr6              15474621 15474710 (44795349) + Kolobok-4_DR      DNA/Kolobok-T2         3429   3523  (3108) 3041145 *
  3600   14.8  8.8  2.7  chr6              15475458 15476186 (44793873) C TDR13             DNA                     (0)    772       1 3041146  
  1727   17.2  2.0  2.1  chr6              15476229 15476583 (44793476) C DIRS-4N1-LTR_DR   LTR/Ngaro               (0)    354      15 3041147  
   931   13.5  1.1  0.5  chr6              15476557 15476742 (44793317) C L2-32_DRe         LINE/L2                 (0)   2560    2374 3041148 *
  1064   18.0 13.6  0.1  chr6              15476869 15477142 (44792917) C EnSpm-N6_DR       DNA/CMC-EnSpm?         (12)    334       2 3041149  
  1301   14.0  8.5  1.9  chr6              15477284 15477531 (44792528) + HE1_DR1           SINE/tRNA-V-RTE           1    264   (138) 3041150  
   383   25.0  8.0  0.0  chr6              15478242 15478353 (44791706) + Harbinger-N20_DR  DNA/PIF-Harbinger?        4    124   (112) 3041151 *
   519   30.8  5.4  0.4  chr6              15478284 15478505 (44791554) + Harbinger-N22_DR  DNA/PIF-Harbinger        49    281    (64) 3041152  
   384    7.0  1.7  1.7  chr6              15478667 15478724 (44791335) C TZF28B            DNA/TcMar-Tc1           (2)   1612    1555 3041153 *
  2165    6.6  1.3  0.3  chr6              15478723 15479025 (44791034) C TZF28B            DNA/TcMar-Tc1        (1308)    306       1 3041154  
   340   18.8 20.0  3.0  chr6              15479531 15479645 (44790414) + TC1DR3            DNA/TcMar-Tc1           205    338   (887) 3041155  
   223   19.3  6.3  1.5  chr6              15479644 15479706 (44790353) + TC1DR3            DNA/TcMar-Tc1           447    512   (713) 3041156 *
   386   15.7 20.5  0.0  chr6              15479726 15479808 (44790251) + TC1DR3            DNA/TcMar-Tc1          1121   1220     (5) 3041157  
   622   20.9  5.0  0.6  chr6              15480535 15480591 (44789468) C hAT-N31_DR        DNA/hAT-Ac            (709)    753     690 3041158  
  4190   13.3  4.9  0.3  chr6              15480592 15481283 (44788776) C DNA-1-11_DR       DNA                     (0)    724       1 3041159  
   677   20.4  3.3  0.5  chr6              15481124 15481305 (44788754) + CryptonV-3_DR     DNA/Crypton-V         14954  15140  (8313) 3041160 *
   310   19.4  0.0  3.2  chr6              15481573 15481636 (44788423) C hAT-N112_DR       DNA/hAT-Ac            (341)    862     801 3041161  
  2839   11.5  5.1  1.1  chr6              15482053 15482562 (44787497) C Mariner-N38_DR    DNA/TcMar-Tc1           (0)    547      18 3041162  
  2407    8.7  0.3  0.0  chr6              15482563 15482884 (44787175) C Harbinger-N13_DR  DNA/PIF-Harbinger       (1)    323       1 3041163  
   235    3.6  0.0  0.0  chr6              15482860 15482887 (44787172) C hAT-5_DR          DNA/hAT-Charlie      (2276)    220     193 3041164 *
   219   18.4  9.9  7.0  chr6              15482892 15483002 (44787057) + DNA8-4A_DR        DNA/hAT-Charlie         378    491   (428) 3041165 *
  5938    7.9  3.1  0.2  chr6              15482998 15483798 (44786261) + TC1DR3            DNA/TcMar-Tc1            15    838   (387) 3041166  
   296   21.6  6.7  2.1  chr6              15484367 15484456 (44785603) C Gypsy-32-LTR_DR   LTR/Gypsy             (794)    366     273 3041167  
  2227   10.4  9.5  0.3  chr6              15484686 15485043 (44785016) + TC1DR3            DNA/TcMar-Tc1           834   1224     (1) 3041168  
   381   20.5  0.0  3.9  chr6              15484980 15485060 (44784999) + Merlin-2_DR       DNA/Merlin             4837   4914  (9007) 3041169 *
  1008   12.4  0.0  2.0  chr6              15486246 15486401 (44783658) + Kolobok-4N1_DR    DNA/Kolobok-T2         1332   1484   (185) 3041170  
  2522   15.2 16.5  1.4  chr6              15486649 15487187 (44782872) C TDR13             DNA                     (0)    772     154 3041171  
   505    7.6  0.0  0.0  chr6              15487180 15487245 (44782814) + DNA-1-11_DR       DNA                     391    456   (268) 3041172 *
  1760    9.1  7.7  4.6  chr6              15487250 15487585 (44782474) C EnSpm-N6_DR       DNA/CMC-EnSpm?          (0)    346       1 3041173  
  1219    9.1 11.6  0.0  chr6              15487601 15487799 (44782260) + DNA-1-11_DR       DNA                     487    708    (16) 3041174  
   252    7.7  0.0  0.0  chr6              15489031 15489069 (44780990) + ENSPM-6_DR        DNA/CMC-EnSpm         13902  13940 (18676) 3041175 *
   778    7.6  0.0  4.2  chr6              15489038 15489161 (44780898) C Mariner-N38_DR    DNA/TcMar-Tc1         (428)    119       1 3041176  
   709   11.1  3.5  5.7  chr6              15489162 15489180 (44780879) + EnSpm-N13_DR      DNA/CMC-EnSpm          8054   8193 (13956) 3041177  
  2212   13.3 16.4  0.0  chr6              15489441 15489854 (44780205) + DNA-3-6_DR        DNA/Zator?              104    585     (0) 3041178  
  1413   15.0  4.5  3.2  chr6              15489855 15490377 (44779682) + EnSpm-N28_DR      DNA/CMC-EnSpm             4    349     (8) 3041179  
   212   20.8  4.1 12.5  chr6              15490376 15490496 (44779563) + DNA2-8_DR         DNA/CMC-EnSpm          1477   1588  (2819) 3041180 *
   459   25.1 13.4  3.6  chr6              15490399 15490675 (44779384) + ANGEL             DNA/Kolobok               5    307     (2) 3041181  
   254   11.9  1.4 14.8  chr6              15490616 15490684 (44779375) C DNA2-7_DR         DNA                  (5284)   4366    4306 3041182 *
   266    8.1  0.0  0.0  chr6              15492007 15492043 (44778016) + Gypsy61-LTR_DR    LTR/Gypsy                24     60   (648) 3041183  
  1042   11.6  2.6  0.0  chr6              15492058 15492212 (44777847) + HATN4_DR          DNA/hAT-Charlie          34    192     (0) 3041184  
   207   20.3  3.9  3.9  chr6              15492215 15492290 (44777769) + Gypsy61-LTR_DR    LTR/Gypsy               178    253   (455) 3041183  
  4318    9.9 22.7  0.7  chr6              15492291 15493273 (44776786) C Sola2-N1_DR       DNA/Sola-2              (0)   1284      87 3041185  
   225   18.0  4.7  0.0  chr6              15493208 15493335 (44776724) C hAT-N31_DR        DNA/hAT-Ac           (1200)    262     129 3041186 *
   506   18.8  0.9  2.1  chr6              15493238 15493474 (44776585) + Helitron-2_DR     RC/Helitron           11762  11859 (15553) 3041187 *
   756   11.0  0.0  0.0  chr6              15493386 15493485 (44776574) + DNA8-25_DR        DNA                    2046   2145  (1822) 3041188  
   395   10.7  0.0  1.8  chr6              15493437 15493493 (44776566) C hAT-N142B_DR      DNA/hAT?             (1214)    786     731 3041189 *
   712   13.8  0.9  0.0  chr6              15493890 15494005 (44776054) + DNA11TA1B_DR      DNA/CMC-EnSpm            87    203     (0) 3041190  
   270   22.3  1.1  4.4  chr6              15494630 15494723 (44775336) + DNAX-25B_DR       DNA/Zisupton            817    907  (2631) 3041191  
   223   18.5  1.9  0.0  chr6              15494905 15494958 (44775101) + DNA9-2_DR         DNA                     159    213  (3721) 3041192 *
   885   25.5  3.6  1.6  chr6              15494957 15495203 (44774856) + SINE2-3_DR        SINE/tRNA-V-RTE          14    265   (103) 3041193  
   946   21.8  5.2  2.0  chr6              15495204 15495231 (44774828) C EnSpm-15_DR       DNA/CMC-EnSpm        (2105)   9349    9148 3041194  
  2957   12.6 13.3  4.9  chr6              15495284 15495885 (44774174) + Kolobok-N2A_DR    DNA/Kolobok-T2          147    796   (559) 3041195  
  2454   12.1  2.2  0.3  chr6              15495896 15496265 (44773794) + DIRS-4N1_DR       LTR/Ngaro              4100   4462     (0) 3041196  
  1589    8.3  1.8 10.4  chr6              15496266 15496537 (44773522) C Kolobok-N2B_DR    DNA/Kolobok-T2        (685)    505     256 3041197  
   254   25.8  0.0  0.0  chr6              15497084 15497145 (44772914) C CryptonV-2_DR     DNA/Crypton-V        (2348)  19463   19402 3041198  
   340   28.8  7.9  5.4  chr6              15497252 15497303 (44772756) C CryptonV-2_DR     DNA/Crypton-V        (2736)  19075   18818 3041198  
   388   23.8  6.0  7.6  chr6              15497304 15497503 (44772556) C Mariner-N16_DR    DNA/TcMar-Tc1           (7)    593     397 3041199  
  3881    9.6 22.6  1.4  chr6              15498288 15499008 (44771051) C TDR2              DNA/TcMar-Tc1          (65)    872       1 3041200  
   358   28.7  7.0  4.4  chr6              15499366 15499565 (44770494) + Mariner-15_DR     DNA/TcMar-Tc1          1062   1288   (332) 3041201  
   392   24.2 10.2  0.0  chr6              15500229 15500356 (44769703) C piggyBac-N5_DR    DNA/PiggyBac?         (319)   1817    1677 3041202 *
   769   16.1  2.0 10.4  chr6              15500352 15500601 (44769458) C piggyBac-N5B_DR   DNA/PiggyBac?         (616)   1122     892 3041203  
   314    8.1  0.0  0.0  chr6              15500614 15500687 (44769372) + DNA-6-N2_DR       DNA                    4212   4285   (771) 3041204  
   231    3.5  0.0  0.0  chr6              15500691 15500777 (44769282) + (GAAA)n           Simple_repeat             2     88     (0) 3041205  
   806   17.1  1.5 17.3  chr6              15500943 15500954 (44769105) C Helitron-2_DR     RC/Helitron          (3578)  23834   23797 3041206  
  1010   12.7  1.8  2.4  chr6              15500955 15501123 (44768936) + EnSpm-6N1_DR      DNA/CMC-EnSpm          3471   3638  (5598) 3041207  
   877   17.0  3.6  3.6  chr6              15500956 15501150 (44768909) C EnSpm-N13_DR      DNA/CMC-EnSpm       (20046)   2103    1909 3041208 *
   511   22.2 11.0  0.6  chr6              15501071 15501233 (44768826) + Zisupton-6_DR     DNA/Zisupton           8541   8720 (13396) 3041209 *
   693   19.6  5.7  8.7  chr6              15501139 15501456 (44768603) + DNA8-25_DR        DNA                     675    983  (2984) 3041210 *
   806   17.1  1.5 17.3  chr6              15501151 15501203 (44768856) C Helitron-2_DR     RC/Helitron          (3578)  23796   23609 3041206  
  2502   17.5  9.0  1.8  chr6              15501309 15501920 (44768139) C TC1DR2            DNA/TcMar-Tc1           (4)    872     218 3041211  
   230   19.4  5.0  1.0  chr6              15501906 15501941 (44768118) C Mariner-N5B_DR    DNA/TcMar            (4133)   5311    5209 3041212 *
   363    7.9  0.0  0.0  chr6              15501942 15502004 (44768055) C EnSpm-6N1_DR      DNA/CMC-EnSpm        (2802)   6434    6372 3041213  
   550   15.3  0.3  0.0  chr6              15502011 15502204 (44767855) + (TTA)n            Simple_repeat             1    194     (0) 3041214  
   210   11.1  5.6  0.0  chr6              15502134 15502223 (44767836) C DNA-6-N2_DR       DNA                   (792)   4264    4170 3041215 *
   288   23.5  1.7  0.0  chr6              15502524 15502638 (44767421) C MuDR-2_DR         DNA/MULE-MuDR        (7513)  16420   16304 3041216 *
  1532   12.0  0.7  2.3  chr6              15502542 15502609 (44767450) C Merlin-1_DR       DNA/Merlin           (8290)   2237    2175 3041217  
  1569    9.8  1.5  3.4  chr6              15502610 15502824 (44767235) + Mariner-N38_DR    DNA/TcMar-Tc1             1    210   (337) 3041218  
  3090    4.6  0.0  0.1  chr6              15502825 15503203 (44766856) C DIRS-4_DR         LTR/Ngaro               (0)   6796    6310 3041219  
   990    4.4  1.5  0.7  chr6              15503194 15503330 (44766729) + Mariner-N38_DR    DNA/TcMar-Tc1           223    360   (187) 3041220 *
  2474   13.8  1.9  6.5  chr6              15503350 15503883 (44766176) C Harbinger-4N1B_DR DNA/PIF-Harbinger     (283)    880     370 3041221  
   348    8.5  0.0  0.0  chr6              15503887 15503933 (44766126) + Harbinger-4N1_DR  DNA/PIF-Harbinger       775    821   (200) 3041222  
  1742   11.2  1.1  3.3  chr6              15503966 15504242 (44765817) + SINE2-4_DR        SINE/tRNA-V-RTE          29    299    (72) 3041223  
   446   16.1  0.7  0.7  chr6              15504313 15504402 (44765657) + Harbinger-4N1_DR  DNA/PIF-Harbinger       952   1021     (0) 3041224  
   610   22.1  3.2  1.9  chr6              15504696 15504852 (44765207) C ERV1-N1-I_DR      LTR/ERV1             (3696)   1821    1663 3041225 *
  1087   11.6  5.2  1.0  chr6              15504719 15504909 (44765150) C HE1_DR1           SINE/tRNA-V-RTE        (22)    380     182 3041226  
   774   14.3  2.5  1.8  chr6              15504890 15505054 (44765005) C hAT-N177B_DR      DNA/hAT-Tip100       (1582)    150       1 3041227 *
  1739   14.8  7.8  1.6  chr6              15505073 15505430 (44764629) + Tc1-1_DR          DNA/TcMar-Tc1          1246   1625     (0) 3041228  
  4135    8.1  1.7  3.0  chr6              15505738 15506383 (44763676) C Gypsy84-LTR_DR    LTR/Gypsy               (2)    638       1 3041229  
   497    7.3  1.5  0.0  chr6              15506384 15506451 (44763608) C Gypsy84-I_DR      LTR/Gypsy               (0)   5752    5684 3041229  
   299    9.1  2.3  0.0  chr6              15506453 15506496 (44763563) + Gypsy84-I_DR      LTR/Gypsy              5708   5752     (0) 3041230  
   365    9.7  3.2  1.6  chr6              15506497 15506559 (44763500) + Gypsy84-LTR_DR    LTR/Gypsy                 1     64   (576) 3041230 *
   402   17.6  0.0  0.0  chr6              15506540 15506613 (44763446) + Gypsy84-LTR_DR    LTR/Gypsy               567    640     (0) 3041230  
   220   21.8  0.0  1.8  chr6              15506619 15506674 (44763385) + Gypsy-201_DR-I    LTR/Gypsy                44     98  (6427) 3041231  
  1024   12.0  0.0  0.0  chr6              15506743 15506892 (44763167) C HATN8_DR          DNA/Zisupton          (105)    150       1 3041232  
   849   11.8  7.4  0.0  chr6              15506893 15507027 (44763032) + Tc1-4_DR          DNA/TcMar-Tc1           541    685   (887) 3041233  
  4277   12.2  8.2  0.3  chr6              15507373 15508087 (44761972) C TDR13             DNA                     (0)    772       1 3041234  
  1025    7.1 11.9  1.4  chr6              15508090 15508290 (44761769) + DNA-X-5_DR        DNA/hAT                 862   1083   (138) 3041235  
   365   10.3  0.9  0.0  chr6              15508201 15508307 (44761752) C Helitron-1_DR     RC/Helitron         (23624)   2676    2569 3041236 *
  2221   14.5  9.0  6.8  chr6              15508214 15508289 (44761770) + DNA9-3_DR         DNA/MULE-MuDR?         1213   1537  (9842) 3041237  
  2644    7.5  1.1  3.6  chr6              15508290 15508663 (44761396) C SINE2-3_DR        SINE/tRNA-V-RTE         (3)    365       1 3041238  
  2221   14.5  9.0  6.8  chr6              15508664 15508701 (44761358) + DNA9-3_DR         DNA/MULE-MuDR?         1538   1710  (9669) 3041237  
   471   11.6  4.6  7.1  chr6              15508666 15508795 (44761264) + DNA-X-5_DR        DNA/hAT                1095   1221     (0) 3041239 *
  5726    8.6  4.3  0.0  chr6              15509893 15510676 (44759383) C TC1DR3            DNA/TcMar-Tc1          (24)   1201     384 3041240  
  1530    5.9  2.7  1.8  chr6              15510667 15510889 (44759170) + TDR17             DNA/Sola-1               24    248     (0) 3041241 *
   200   18.6 11.9  0.0  chr6              15510848 15510859 (44759200) + SAT-23_DR         Satellite               632    662  (4042) 3041242 *
   205   16.7  0.0  0.0  chr6              15510860 15510895 (44759164) + CryptonV-2_DR     DNA/Crypton-V         18073  18108  (3703) 3041243 *
   211    8.2  4.0 21.7  chr6              15510871 15510994 (44759065) C P-1_DR            DNA/P                (2334)   7634    7529 3041244 *
   482    3.4  0.9 17.2  chr6              15510890 15510997 (44759062) + Harbinger-N17_DR  DNA/PIF-Harbinger       318    410  (1235) 3041245  
   200   18.6 11.9  0.0  chr6              15510896 15510906 (44759153) + SAT-23_DR         Satellite               663    697  (4007) 3041242 *
   320    9.1  1.1  1.1  chr6              15510920 15511008 (44759051) + CryptonV-N5_DR    DNA/Crypton-V          9159   9247 (15290) 3041246  
   291   14.1  9.9  1.8  chr6              15510922 15511022 (44759037) + Ngaro1_DR         LTR/Ngaro              5039   5147  (1431) 3041247 *
   470   17.6  3.4  0.0  chr6              15510938 15511056 (44759003) C CryptonV-N5_DR    DNA/Crypton-V        (9215)  15322   15200 3041248  
 12494    1.3  1.0  0.1  chr6              15511096 15512534 (44757525) + DNA8-9_DR         DNA/hAT-Ac                1   1451     (0) 3041249  
   382   22.3 29.6  0.3  chr6              15512709 15512955 (44757104) C Harbinger-N23_DR  DNA/PIF-Harbinger      (76)    361      43 3041250  
   226   19.4 13.6  5.2  chr6              15513670 15513794 (44756265) C CryptonV-3_DR     DNA/Crypton-V       (15434)   8019    7885 3041251 *
   495   17.6  9.8  2.9  chr6              15513687 15513850 (44756209) C DNAX-16_DR        DNA                    (12)    411     237 3041252  
  6744    7.8  2.1  3.8  chr6              15513851 15514837 (44755222) C Kolobok-1N3_DR    DNA/Kolobok-T2          (0)   1067      97 3041253  
   320   12.1  7.1 11.1  chr6              15514841 15514924 (44755135) C DNAX-16_DR        DNA                   (235)    188     108 3041252  
   217   25.0  2.5  3.9  chr6              15515529 15515607 (44754452) C Kolobok-4N1_DR    DNA/Kolobok-T2        (575)   1094    1017 3041254 *
   771    5.2  0.0  0.0  chr6              15515586 15515599 (44754460) + L1-60_DR          LINE/L1                 278    291  (5386) 3041255  
  1249    5.8  0.0  0.0  chr6              15515600 15515755 (44754304) + HATN4_DR          DNA/hAT-Charlie           1    156    (36) 3041256  
   202   32.2  3.3  3.3  chr6              15515683 15515762 (44754297) C hAT-N22B_DR       DNA/hAT-Ac            (368)   1008     832 3041257 *
  1078   19.0  2.2  4.5  chr6              15515716 15515759 (44754300) + DNA2-16_DR        DNA                    5711   5979 (12072) 3041258  
  1561    8.4  0.0  2.2  chr6              15515760 15515990 (44754069) + HE2_DR            SINE/tRNA-V-RTE           4    229   (134) 3041259  
   856   21.4  3.0  5.3  chr6              15515761 15515990 (44754069) + EnSpm-N13_DR      DNA/CMC-EnSpm          1748   1971 (20178) 3041260 *
 12603    1.4  0.6  0.2  chr6              15515991 15517435 (44752624) C DNA8-9_DR         DNA/hAT-Ac              (0)   1451       1 3041261  
  1044    9.9  0.0  0.0  chr6              15517436 15517577 (44752482) + SINE2-3_DR        SINE/tRNA-V-RTE         225    366     (2) 3041262  
   345   18.0  0.0  0.0  chr6              15517567 15517627 (44752432) + hAT-N127_DR       DNA/hAT-Charlie        5949   6009  (4307) 3041263 *
   641   20.5  1.9  1.9  chr6              15517578 15517594 (44752465) C EnSpm-15_DR       DNA/CMC-EnSpm       (10363)   1091     933 3041264  
  2349   10.5  1.2  0.0  chr6              15517681 15518004 (44752055) C Harbinger-N10_DR  DNA/PIF-Harbinger       (0)    328       1 3041265  
  2333   10.8 12.8  0.6  chr6              15518005 15518436 (44751623) C DNA-1-7_DR        DNA/PIF-Harbinger      (25)   1413     929 3041266  
  2375   12.7  1.9  0.7  chr6              15518437 15518829 (44751230) + DIRS-7_DR         LTR/Ngaro              5032   5393     (0) 3041267  
   941   17.8  1.6  0.5  chr6              15518830 15518991 (44751068) C SINE2-1_DR        SINE/tRNA              (29)    169       6 3041268  
  2572   11.1 11.1  1.2  chr6              15518992 15519503 (44750556) C DNA-1-7_DR        DNA/PIF-Harbinger     (693)    745     184 3041266  
  1747   13.8 14.7  2.2  chr6              15519495 15519892 (44750167) + TDR13             DNA                     307    771     (1) 3041269 *
   373   13.2  9.7 16.2  chr6              15520826 15520844 (44749215) + EnSpm-17_DR       DNA/CMC-EnSpm          2689   2821  (6452) 3041270  
   458   19.2  1.6  6.0  chr6              15520845 15520966 (44749093) C ANGEL             DNA/hAT                 (0)    309     193 3041271  
   209   14.0  1.5 13.6  chr6              15520936 15521001 (44749058) + Merlin-1_DR       DNA/Merlin             1617   1675  (8852) 3041272 *
   301   16.1  0.0  8.7  chr6              15520954 15521028 (44749031) C EnSpm-N2_DR       DNA/CMC-EnSpm         (882)   3133    3065 3041273 *
  3209   10.2  0.2  1.4  chr6              15520970 15521493 (44748566) + Mariner-N38_DR    DNA/TcMar-Tc1            30    547     (0) 3041274  
  1337   20.0  1.1  3.2  chr6              15521494 15521547 (44748512) + hAT-N202_DR       DNA/hAT-Tip100          520    565  (1320) 3041275  
   633   15.6  1.4  4.9  chr6              15521496 15521643 (44748416) C ANGEL             DNA/hAT               (166)    143       1 3041271 *
  2321   13.6  2.2  1.2  chr6              15521654 15522056 (44748003) + TDR17B            DNA/Sola-1                1    407  (1139) 3041276  
  2671   13.8  9.4  0.3  chr6              15522064 15522624 (44747435) + TDR17B            DNA/Sola-1              935   1546     (0) 3041277  
  3472    8.1 32.5  0.8  chr6              15523512 15524256 (44745803) + DNA-X-4_DR        DNA                       1    979   (266) 3041278  
   753   15.6 17.5  0.0  chr6              15524255 15524408 (44745651) C Harbinger-N30_DR  DNA/PIF-Harbinger?    (408)    191      11 3041279 *
   599   14.4  0.0  0.0  chr6              15524413 15524502 (44745557) + DNA-N17_DR        DNA                       1     90   (277) 3041280  
   249    7.5 20.6  2.5  chr6              15524616 15524683 (44745376) + DNA-8-31_DR       DNA/hAT-Ac               95    174   (251) 3041281  
   258   31.1  1.4  0.0  chr6              15524721 15524733 (44745326) C DNA9-3_DR         DNA/MULE-MuDR?       (5587)   5792    5779 3041282  
  2923   12.2  6.2 19.4  chr6              15524734 15525444 (44744615) + TDR13             DNA                       1    632   (140) 3041283  
   312    4.3 47.3  5.8  chr6              15525445 15525518 (44744541) + DNA-1-3_DR        DNA/PIF-Harbinger         1    103   (734) 3041284 *
  5499    7.2  1.1  1.2  chr6              15525498 15526230 (44743829) + DNA-1-3_DR        DNA/PIF-Harbinger       106    837     (0) 3041285  
   888   13.0  2.9  0.0  chr6              15526231 15526367 (44743692) + TDR13             DNA                     632    772     (0) 3041286  
   383   21.1  8.6  0.0  chr6              15526368 15526491 (44743568) + DNA-8-31_DR       DNA/hAT-Ac              291    425     (0) 3041287  
   257   15.1  3.7  1.8  chr6              15527902 15527916 (44742143) C Merlin-2_DR       DNA/Merlin           (8995)   4926    4872 3041288  
  7108    8.9 11.9  0.4  chr6              15527926 15529012 (44741047) + TC1DR3            DNA/TcMar-Tc1             1   1211    (14) 3041289  
  1083   11.9 15.9  1.0  chr6              15529105 15529142 (44740917) C EnSpm-N59_DR      DNA/CMC-EnSpm?       (1632)   2037    1822 3041290  
  1375    8.0  9.4  0.4  chr6              15529143 15529355 (44740704) + TDR20             DNA/Merlin                1    232     (7) 3041291  
  1083   11.9 15.9  1.0  chr6              15529356 15529368 (44740691) C EnSpm-N59_DR      DNA/CMC-EnSpm?       (1632)   1821    1735 3041290  
   450   22.8  3.6  6.9  chr6              15530273 15530293 (44739766) + tRNA-3_DRe        Satellite               992   1095  (1136) 3041292  
   831    9.7  0.0  8.0  chr6              15530294 15530428 (44739631) C DNA8-22_DR        DNA                    (23)    762     638 3041293  
   452   10.5  7.9  0.0  chr6              15530448 15530523 (44739536) C EnSpm-22N2_DR     DNA/CMC-EnSpm        (1235)   4312    4231 3041294 *
   484   12.3  0.0  0.0  chr6              15530456 15530528 (44739531) C hAT-N167B_DR      DNA/hAT-Charlie       (265)   1308    1236 3041295  
   346   18.8  2.5  1.2  chr6              15530457 15530537 (44739522) + TE-X-7_DR         LINE?/Penelope?         212    293   (546) 3041296 *
  5119    3.8  0.2  1.2  chr6              15530539 15531183 (44738876) + EnSpm-N23_DR      DNA/CMC-EnSpm             1    638     (0) 3041297  
   709   15.3 10.8  3.7  chr6              15531184 15531359 (44738700) + Crypton-N1_DR     DNA/Crypton-A           225    412    (72) 3041298  
   522   23.0 11.8  4.7  chr6              15531274 15531510 (44738549) + DNA-8-26_DR       DNA/hAT-Tip100         1921   2173     (1) 3041299 *
   202   15.6  0.0  0.0  chr6              15531739 15531770 (44738289) C DNA2-16_DR        DNA                  (2351)  15700   15669 3041300  
   365   12.1  3.5  0.0  chr6              15532157 15532214 (44737845) + Kolobok-N4_DR     DNA/Kolobok-T2         1625   1684  (1318) 3041301 *
   474   17.4 13.9  9.1  chr6              15532213 15532309 (44737750) + CryptonV-N3_DR    DNA/Crypton-V         16530  16633  (4030) 3041302  
   580   20.6 30.1  2.6  chr6              15532310 15532518 (44737541) C DNA-3-6_DR        DNA/Zator?              (0)    585     321 3041303  
   398   22.4  2.1 17.1  chr6              15532371 15532398 (44737661) C DNA-TA-4_DR       DNA/TcMar             (321)   9472    9311 3041304 *
  1883   17.6  2.5  4.3  chr6              15532513 15532982 (44737077) + hAT-N89B_DR       DNA/hAT-Ac             1565   2026   (386) 3041305  
   548   12.7  0.0  7.8  chr6              15532981 15533091 (44736968) + ANGEL             DNA/Kolobok             136    238    (71) 3041306 *
   206   12.9  7.3  1.7  chr6              15533091 15533145 (44736914) C hAT-N134_DR       DNA/hAT?              (304)    761     704 3041307 *
   414   17.7  1.5 12.3  chr6              15533092 15533115 (44736944) + EnSpm-7_DR        DNA/CMC-EnSpm          9261   9382  (1652) 3041308  
  1240   15.7 24.4  3.5  chr6              15533586 15533642 (44736417) + hAT-N137_DR       DNA/hAT-Ac             2296   2633   (938) 3041309  
  1350   11.3 29.4  1.4  chr6              15533643 15533928 (44736131) + SINE2-4_DR        SINE/tRNA-V-RTE           7    371     (0) 3041310  
   351   18.2  2.2  3.3  chr6              15533862 15533952 (44736107) + EnSpm-N11_DR      DNA/CMC-EnSpm          3740   3829  (1524) 3041311 *
  1240   15.7 24.4  3.5  chr6              15533929 15533941 (44736118) + hAT-N137_DR       DNA/hAT-Ac             2634   2723   (848) 3041309  
   305   22.5  6.5  4.6  chr6              15533953 15533968 (44736091) + TE-X-7_DR         LINE?/Penelope?         213    321   (518) 3041312  
   974    9.8  0.7  1.5  chr6              15535250 15535384 (44734675) C Harbinger-4N1_DR  DNA/PIF-Harbinger     (886)    135       2 3041313  
 11281    7.5  3.1  0.5  chr6              15536172 15537701 (44732358) C TZF28B            DNA/TcMar-Tc1           (0)   1614      46 3041314  
   646   13.0 11.3  0.0  chr6              15538337 15538451 (44731608) + Kolobok-N3_DR     DNA/Kolobok-T2?           1    128   (242) 3041315  
  6469   15.5  9.2  7.3  chr6              15538457 15538557 (44731502) C Helitron-N5B_DR   RC/Helitron             (2)   1645    1546 3041316  
  2399   12.0  0.5  3.8  chr6              15538558 15538939 (44731120) + SINE2-4_DR        SINE/tRNA-V-RTE           2    371     (0) 3041317  
  6469   15.5  9.2  7.3  chr6              15538940 15540491 (44729568) C Helitron-N5B_DR   RC/Helitron             (2)   1545       2 3041316  
   203   18.2 11.4  0.0  chr6              15540458 15540501 (44729558) + Helitron-4_DR     RC/Helitron           18730  18778 (13090) 3041318 *
   493   12.7 33.9  1.8  chr6              15540484 15540651 (44729408) + Kolobok-N3_DR     DNA/Kolobok-T2?         150    370     (0) 3041319  
   209   20.4  0.0  0.0  chr6              15541323 15541371 (44728688) C hAT-N145_DR       DNA/hAT-Ac             (27)   1564    1516 3041320  
   270   19.2  5.1  2.9  chr6              15541474 15541550 (44728509) + hAT-N154_DR       DNA/hAT-Tip100            1     76   (512) 3041321  
   420   16.9  3.6  0.0  chr6              15541696 15541778 (44728281) + hAT-N154_DR       DNA/hAT-Tip100         1188   1273   (122) 3041322  
   365   16.1  1.6  0.0  chr6              15541764 15541776 (44728283) C ENSPM-6_DR        DNA/CMC-EnSpm       (14685)  17931   17918 3041323 *
  1857    5.7  0.0  0.0  chr6              15541777 15542005 (44728054) + Mariner-N8_DR     DNA/TcMar                 1    229     (0) 3041324  
   317   16.5  1.4  5.9  chr6              15541949 15542019 (44728040) + ENSPM-6_DR        DNA/CMC-EnSpm         17864  17931 (14685) 3041325 *
   806   11.8  0.8  0.0  chr6              15542017 15542135 (44727924) + hAT-N154_DR       DNA/hAT-Tip100         1274   1393     (2) 3041326  
   266   15.4  0.0  0.0  chr6              15542710 15542748 (44727311) + REP-1_DR          Unknown                   4     42    (16) 3041327  
  1834   12.5  0.4  4.6  chr6              15542866 15543255 (44726804) + DIRS-1-LTR_DR     LTR/Ngaro                 1    620     (2) 3041328  
   800   17.8  1.4  9.0  chr6              15543650 15543865 (44726194) + TE-X-16_DR        DNA/Crypton-A             8    208   (145) 3041329  
   461   14.3 15.4  0.0  chr6              15543928 15544018 (44726041) + CryptonV-1_DR     DNA/Crypton-V          8384   8488  (9385) 3041330  
  4152    8.9  1.4  0.5  chr6              15544062 15544645 (44725414) + SINE3-1           SINE/5S-Deu-L2            2    590     (0) 3041331  
   393   18.6  0.7  5.9  chr6              15544651 15544793 (44725266) + CryptonV-1_DR     DNA/Crypton-V          8528   8663  (9210) 3041332  
   695   17.2 10.4  1.5  chr6              15545047 15545229 (44724830) + TE-X-16_DR        DNA/Crypton-A             3    201   (152) 3041333  
  2645   11.0 11.0  0.2  chr6              15545234 15545671 (44724388) + Kolobok-N5_DR     DNA/Kolobok-T2?           1    485     (0) 3041334  
   241   24.2  0.0  3.2  chr6              15545697 15545760 (44724299) + Helitron-2_DR     RC/Helitron           12201  12262 (15150) 3041335  
   558   15.8  7.1  0.0  chr6              15545768 15545894 (44724165) + DNA13TA1_DR       DNA/TcMar-Tc1           128    263    (55) 3041336  
   228   28.8  0.0  0.0  chr6              15545889 15545954 (44724105) C DNA-X-2_DR        DNA                     (8)    808     743 3041337 *
  2874    4.4  1.1  3.3  chr6              15545961 15546335 (44723724) + SINE2-3_DR        SINE/tRNA-V-RTE           1    367     (1) 3041338  
  1130   23.9  5.6 11.1  chr6              15546355 15546800 (44723259) C DNA-X-2_DR        DNA                    (79)    737     314 3041337  
   205   14.3  0.0  0.0  chr6              15546953 15546987 (44723072) C DNA-X-2_DR        DNA                   (636)    180     146 3041337 *
   639   16.9  0.7  3.8  chr6              15546959 15547093 (44722966) C Mariner-N5C_DR    DNA/TcMar            (4445)   3476    3346 3041339 *
   925   11.5  0.7  0.7  chr6              15546975 15546990 (44723069) C hAT-N137_DR       DNA/hAT-Ac            (854)   2717    2571 3041340  
  1034    5.3  0.0  0.0  chr6              15546991 15547121 (44722938) C SINE2-5_DR        SINE/tRNA-V-RTE         (0)    282     152 3041341  
   409   20.8  2.5  7.0  chr6              15547124 15547242 (44722817) C DNA-X-2_DR        DNA                   (660)    156      43 3041337  
   223   21.6  8.7  4.2  chr6              15547225 15547316 (44722743) + TE-X-16_DR        DNA/Crypton-A           198    293    (60) 3041342 *
   376   22.5  9.9  0.0  chr6              15547431 15547541 (44722518) C Mariner-N31_DR    DNA/TcMar-Tc1           (0)    540     419 3041343  
  1140   15.9 22.9  3.6  chr6              15547831 15548183 (44721876) + Kolobok-N14_DR    DNA/Kolobok-T2?           1    419     (0) 3041344  
   814   21.6  8.6  4.5  chr6              15548225 15548563 (44721496) + Gypsy124-LTR_DR   LTR/Gypsy               272    623     (0) 3041345  
   233    8.6  0.0  0.0  chr6              15549117 15549151 (44720908) + SINE3-1           SINE/5S-Deu-L2          556    590     (0) 3041346  
   271   20.5 13.8  1.6  chr6              15549752 15549860 (44720199) C Mariner-N31_DR    DNA/TcMar-Tc1           (0)    540     419 3041347  
   237   25.3  0.0  2.5  chr6              15550029 15550109 (44719950) + EnSpm-N21_DR      DNA/CMC-EnSpm           183    261   (218) 3041348  
   569   24.8  9.1  6.2  chr6              15550210 15550617 (44719442) C Mariner-N38_DR    DNA/TcMar-Tc1          (44)    503      85 3041349  
   733   14.0 18.3  0.0  chr6              15551319 15551482 (44718577) + Kolobok-N1_DR     DNA/Kolobok-T2?           1    194   (605) 3041350  
   296   21.6 12.8  0.0  chr6              15551460 15551561 (44718498) C SAT-26_DR         Satellite            (1711)   2172    2058 3041351 *
  1168   15.5  1.0  0.0  chr6              15551481 15551674 (44718385) C SINE2-4_DR        SINE/tRNA-V-RTE       (110)    261      66 3041352 *
  1317   16.1  2.4  2.4  chr6              15551671 15551905 (44718154) C TDR15             DNA/hAT-Ac            (290)    259      25 3041353  
   709   20.1 30.1  2.6  chr6              15551906 15552207 (44717852) + DNA-N22_DR        DNA                       4    386   (382) 3041354  
   241   25.0  0.0  0.0  chr6              15552226 15552281 (44717778) + DNA-N22_DR        DNA                     662    717    (51) 3041355 *
  2338   11.9  3.5  0.8  chr6              15552280 15552651 (44717408) C HE1_DR1           SINE/tRNA-V-RTE        (19)    383       2 3041356  
   293   17.8  2.7  2.7  chr6              15552652 15552713 (44717346) + DNA-N22_DR        DNA                     704    765     (3) 3041357  
   624   19.4  0.0  4.0  chr6              15552716 15552844 (44717215) C Kolobok-N1_DR     DNA/Kolobok-T2?       (314)    485     362 3041358  
   862   13.1  9.0  3.4  chr6              15552845 15553010 (44717049) + Kolobok-N1_DR     DNA/Kolobok-T2?         625    799     (0) 3041359  
   228   15.4  0.0  0.0  chr6              15553402 15553440 (44716619) C ANGEL             DNA/Kolobok             (1)    308     270 3041360  
   232   22.4  5.9  2.4  chr6              15553574 15553692 (44716367) + Helitron-N3_DR    RC/Helitron            1460   1582  (1434) 3041361 *
   276   28.6  0.8  2.5  chr6              15553630 15553650 (44716409) C Kolobok-4_DR      DNA/Kolobok-T2       (3118)   3513    3495 3041362  
  3633    5.4  4.5  1.5  chr6              15553651 15554180 (44715879) C Mariner-N38_DR    DNA/TcMar-Tc1           (1)    546       1 3041363  
   218   18.6  0.0  0.0  chr6              15554143 15554185 (44715874) + MuDR-2_DR         DNA/MULE-MuDR         18080  18122  (5811) 3041364 *
   263    8.3  0.0  0.0  chr6              15554152 15554187 (44715872) C EnSpm-N13_DR      DNA/CMC-EnSpm       (14489)   7660    7625 3041365  
  3234   11.1  3.3  0.4  chr6              15554194 15554682 (44715377) C DNA-N39_DR        DNA                     (0)   1035     533 3041366  
   246   23.7 17.8  5.4  chr6              15555416 15555601 (44714458) + hAT-N108_DR       DNA/hAT-Ac                2    287   (289) 3041367  
   288    9.6  8.0  1.1  chr6              15555602 15555734 (44714325) + EnSpm-N1_DR       DNA/CMC-EnSpm          1975   2076   (454) 3041368  
   246   23.7 17.8  5.4  chr6              15555735 15555892 (44714167) + hAT-N108_DR       DNA/hAT-Ac              288    534    (42) 3041367  
  1005    8.8 41.7  1.6  chr6              15555897 15556126 (44713933) C MuDR-N2_DR        DNA/MULE-MuDR           (2)    321       1 3041369  
   241   13.2  0.0  0.0  chr6              15556128 15556165 (44713894) + hAT-N108_DR       DNA/hAT-Ac              539    576     (0) 3041370  
   950   13.0  9.7  0.5  chr6              15556296 15556481 (44713578) C DNA11TA1_DR       DNA/CMC-EnSpm           (0)    203       1 3041371  
   423   17.1 22.9  3.6  chr6              15557042 15557378 (44712681) C TDR7              DNA                    (18)    519      13 3041372  
   479   20.1  3.7  3.7  chr6              15557634 15557659 (44712400) C piggyBac-N13B_DR  DNA/PiggyBac          (371)   1030     897 3041373  
   603   13.9  7.4  0.0  chr6              15557660 15557767 (44712292) C HATN8_DR          DNA                     (0)    255     140 3041374  
   290   19.7  2.5 12.6  chr6              15557665 15557786 (44712273) + hAT-N168B_DR      DNA/hAT-Charlie         255    365   (290) 3041375 *
   424   14.3  7.1  0.0  chr6              15557767 15557836 (44712223) + hAT-N42B_DR       DNA/hAT-Ac                5     79   (712) 3041376  
  4801    6.6 20.7  3.0  chr6              15557837 15558716 (44711343) C HarbingerN3_DR    DNA/PIF-Harbinger       (0)   1064      34 3041377  
  3038    8.0  2.6  1.9  chr6              15558757 15559215 (44710844) + hAT-N42_DR        DNA/hAT-Ac              252    713     (0) 3041378  
   719   17.6  0.8  0.0  chr6              15559216 15559338 (44710721) C HATN8_DR          DNA                   (131)    124       1 3041374  
  2233   10.1 15.4  0.0  chr6              15560054 15560430 (44709629) C HarbingerN7_DR    DNA/PIF-Harbinger      (43)    435       1 3041379  
   315   10.7  5.8  4.3  chr6              15560676 15560691 (44709368) C DNA-6-N5B_DR      DNA                  (2317)   1206    1069 3041380  
   355    9.4  3.3  2.5  chr6              15560692 15560811 (44709248) C P-1_DR            DNA/P                (2325)   7643    7523 3041381 *
   774    1.7  0.7 20.6  chr6              15560705 15560855 (44709204) C L1-56_DR          LINE/L1                (16)   4966    4841 3041382 *
  1095    5.9  0.0  1.0  chr6              15560724 15560930 (44709129) + Zisupton-6_DR     DNA/Zisupton           9285   9489 (12627) 3041383  
   277   30.6  6.4  2.0  chr6              15560813 15560855 (44709204) + ENSPM-6_DR        DNA/CMC-EnSpm         31605  31776   (840) 3041384 *
   341   10.1  0.0  0.9  chr6              15560836 15560886 (44709173) C ENSPM-6_DR        DNA/CMC-EnSpm       (17672)  14944   14841 3041385  
   235   27.2  2.9  1.0  chr6              15560856 15560905 (44709154) C Kolobok-4_DR      DNA/Kolobok-T2       (1383)   5245    5041 3041386 *
   371    4.9  0.0  0.0  chr6              15560859 15560886 (44709173) + ENSPM-6_DR        DNA/CMC-EnSpm         13948  14029 (18587) 3041387  
   389   11.1  0.0  0.0  chr6              15560887 15560925 (44709134) C L1-56_DR          LINE/L1                (97)   4885    4847 3041388  
  6266    9.4  1.9  1.7  chr6              15560926 15561870 (44708189) + TDR1              DNA/TcMar-Tc1             1    947   (289) 3041389  
  2704    1.2  1.5  0.3  chr6              15561869 15562192 (44707867) C hAT-N163_DR       DNA/hAT-Charlie       (653)    328       1 3041390 *
   711    7.1  1.3 33.7  chr6              15562193 15562427 (44707632) + TDR1              DNA/TcMar-Tc1          1047   1224    (12) 3041391  
   444   18.1  0.0  0.0  chr6              15562372 15562511 (44707548) C Zisupton-6_DR     DNA/Zisupton         (5559)  16557   16450 3041392 *
   485   10.4  0.0  1.7  chr6              15562405 15562542 (44707517) + EnSpm-N48_DR      DNA/CMC-EnSpm          1777   1884  (1694) 3041393  
   236   11.2  0.0 16.3  chr6              15562450 15562556 (44707503) + DNA-TA-4_DR       DNA/TcMar              1474   1565  (8230) 3041394 *
   269   34.5  1.7  0.8  chr6              15562577 15562696 (44707363) + Kolobok-N2_DR     DNA/Kolobok-T2          161    281  (1090) 3041395  
   318   27.8  5.0  5.0  chr6              15563394 15563635 (44706424) + Kolobok-N2_DR     DNA/Kolobok-T2            1    242  (1129) 3041396  
   209   26.4  1.9  0.0  chr6              15563589 15563641 (44706418) + SAT-19_DR         Satellite               905    958   (817) 3041397 *
   932   11.0 11.0  0.0  chr6              15563691 15563881 (44706178) C EnSpm-N21_DR      DNA/CMC-EnSpm           (0)    479     268 3041398  
   230   17.5  4.3  1.7  chr6              15563838 15563953 (44706106) C MOSAT_DR          Satellite             (862)   1225    1107 3041399 *
   223   20.7  0.0  0.9  chr6              15563863 15563974 (44706085) + Mariner-N5C_DR    DNA/TcMar              1399   1509  (6412) 3041400 *
   518   17.4  0.9  1.6  chr6              15563876 15564099 (44705960) + EnSpm-N48_DR      DNA/CMC-EnSpm          1736   1956  (1622) 3041401  
   318   23.9 14.9  0.7  chr6              15563907 15564155 (44705904) + Polinton-4_DR     DNA/Maverick          12408  12691  (7596) 3041402 *
  1200    1.6  0.7  0.3  chr6              15564100 15564155 (44705904) + (TAGA)n           Simple_repeat             2    282     (0) 3041403 *
  3396    9.6 11.6  0.0  chr6              15564151 15564874 (44705185) + TC1DR3            DNA/TcMar-Tc1           132   1225     (0) 3041404  
   207   12.4 20.0  6.5  chr6              15564891 15564985 (44705074) + hAT-N122_DR       DNA/hAT-Ac              469    575     (2) 3041405  
   206   13.9  0.0  0.0  chr6              15564992 15565027 (44705032) C DNA-N44_DR        DNA/Kolobok-T2        (451)     81      46 3041406  
  2615    9.0  2.8  0.0  chr6              15565948 15566346 (44703713) C HATN1_DR          DNA/hAT                (17)    410       1 3041407  
   253   10.2  5.0  1.6  chr6              15566365 15566424 (44703635) C DNA7-N1_DR        DNA/Zisupton         (7503)   2914    2853 3041408 *
   292   14.7 13.2  0.0  chr6              15566414 15566481 (44703578) + DNA8-17_DR        DNA/hAT-Tip100         1592   1668   (145) 3041409  
   247   18.2  1.5  0.0  chr6              15566437 15566502 (44703557) + Mariner-N5C_DR    DNA/TcMar              3408   3474  (4447) 3041410 *
   288   18.3 11.0  0.0  chr6              15566482 15566495 (44703564) + EnSpm-6N1_DR      DNA/CMC-EnSpm          6335   6425  (2811) 3041411  
   233   20.2 16.0  0.0  chr6              15566496 15566507 (44703552) C CryptonV-N2_DR    DNA/Crypton-V         (949)  15689   15581 3041412  
   232   20.0 10.6  0.0  chr6              15566503 15566518 (44703541) C Mariner-N2_DR     DNA/TcMar            (2607)   1356    1266 3041413 *
   510   14.9  0.0  6.6  chr6              15566744 15566872 (44703187) C TDR9              DNA                    (87)    121       1 3041414  
  1043   11.8  0.0  2.5  chr6              15566873 15566941 (44703118) + hAT-N167B_DR      DNA/hAT-Charlie        1317   1381   (192) 3041415 *
  2358   11.2  3.6  1.1  chr6              15566802 15567163 (44702896) C SINE2-4_DR        SINE/tRNA-V-RTE         (0)    371       1 3041416  
   318   22.9  6.1  2.0  chr6              15567164 15567202 (44702857) C DNA8-9_DR         DNA/hAT-Ac            (640)    811     769 3041417  
   783   12.6 16.6  0.5  chr6              15567587 15567761 (44702298) C DNA11TA1_DR       DNA/CMC-EnSpm           (0)    203       1 3041418  
   446   25.4 16.6  1.2  chr6              15568205 15568415 (44701644) C Mariner-16_DR     DNA/TcMar-Tc1         (108)   1141     899 3041419  
   308   26.2  1.4 11.3  chr6              15568413 15568558 (44701501) C Mariner-16_DR     DNA/TcMar-Tc1        (1059)    190      58 3041420 *
   306   14.8  0.0  0.0  chr6              15568556 15568609 (44701450) + EnSpm-17_DR       DNA/CMC-EnSpm          2701   2754  (6522) 3041421 *
  1011   19.2  4.7  0.0  chr6              15568567 15568800 (44701259) + ANGEL             DNA/Kolobok               3    247    (62) 3041422  
   231   18.9  2.7  8.4  chr6              15568610 15568629 (44701430) + hAT-N79_DR        DNA/hAT-Ac             1680   1749   (340) 3041423 *
   284   15.5  1.4  0.0  chr6              15568800 15568870 (44701189) + Gypsy42B-LTR_DR   LTR/Gypsy                 1     72   (777) 3041424  
  2212    6.2 21.8  0.0  chr6              15568871 15569228 (44700831) C DNA-X-2B_DR       DNA                     (0)    439       4 3041425  
  2327   11.4  4.0  2.2  chr6              15569229 15569630 (44700429) + Gypsy42B-LTR_DR   LTR/Gypsy                98    506   (343) 3041424  
  1335   11.4  0.6  1.2  chr6              15569627 15569870 (44700189) + hAT-N182_DR       DNA/hAT-Ac              818   1045   (915) 3041426 *
   649   18.0  0.7  5.7  chr6              15569817 15569963 (44700096) C Mariner-N5C_DR    DNA/TcMar            (4434)   3487    3348 3041427 *
  1894   18.4  3.5  4.0  chr6              15569835 15569854 (44700205) + DNA6-6_DR         DNA                    6800   6900  (4381) 3041428  
  2528    9.1  3.0  2.4  chr6              15569855 15570227 (44699832) C hAT-N137_DR       DNA/hAT-Ac            (861)   2710    2336 3041429  
  1932   17.8  3.9  6.8  chr6              15570227 15571036 (44699023) + EnSpm-N14_DR      DNA/CMC-EnSpm          1847   2803  (1777) 3041430 *
  1894   18.4  3.5  4.0  chr6              15570228 15570292 (44699767) + DNA6-6_DR         DNA                    6901   7255  (4026) 3041428 *
   301   19.5  9.2  0.0  chr6              15570965 15571051 (44699008) C EnSpm-N14_DR      DNA/CMC-EnSpm        (1801)   2779    2685 3041431 *
   304   20.5  1.2  3.8  chr6              15571043 15571123 (44698936) + DNA7-N1_DR        DNA/Zisupton           8239   8317  (2100) 3041432 *
   410   10.8  1.5  0.0  chr6              15571055 15571119 (44698940) + ANGEL             DNA/Kolobok             244    309     (0) 3041433  
   223   18.4  5.1  2.5  chr6              15571120 15571145 (44698914) C EnSpm-16_DR       DNA/CMC-EnSpm        (6896)   2888    2861 3041434  
   218   11.4  0.0  0.0  chr6              15571265 15571299 (44698760) + Zisupton-7_DR     DNA/Zisupton           9735   9769  (7313) 3041435 *
   294   11.8  0.0  0.0  chr6              15571271 15571321 (44698738) C DNA11TA1_DR       DNA/CMC-EnSpm          (35)    168     118 3041436  
   322    9.9  0.5  7.5  chr6              15572231 15572416 (44697643) + A-rich            Low_complexity            2    175     (0) 3041437  
   236   10.2  0.0  4.3  chr6              15572354 15572425 (44697634) C DNAX-23_DR        DNA                  (5151)   6650    6582 3041438 *
   614   17.6  5.0  0.0  chr6              15572719 15572837 (44697222) + ERV1-N12_DR-LTR   LTR/ERV1                  1    125   (229) 3041439  
   321   16.0  0.0  0.0  chr6              15572844 15572893 (44697166) + ERV1-N12_DR-LTR   LTR/ERV1                364    413    (16) 3041439  
   210    5.1  8.5  0.0  chr6              15572942 15573000 (44697059) + hAT-N178B_DR      DNA/hAT-Ac              133    196  (1687) 3041440 *
   910   13.6 14.6  0.5  chr6              15572958 15573142 (44696917) C EnSpm-N37_DR      DNA/CMC-EnSpm        (6104)    543     333 3041441 *
  2843    6.1  0.5  2.1  chr6              15572999 15573385 (44696674) C DNA6-6_DR         DNA                  (6715)   4566    4186 3041442  
  1436   12.2  4.5  0.8  chr6              15573167 15573413 (44696646) + MuDR-2_DR         DNA/MULE-MuDR         20036  20291  (3642) 3041443 *
   521   10.3  0.0  0.8  chr6              15573320 15573448 (44696611) C DNA8-9_DR         DNA/hAT-Ac            (581)    870     763 3041444 *
   226   14.1  1.4  4.2  chr6              15573362 15573435 (44696624) C Helitron-1_DR     RC/Helitron            (96)  26204   26133 3041445 *
   218   19.5  7.3  4.7  chr6              15573436 15573493 (44696566) C hAT-N177C_DR      DNA/hAT-Tip100       (1278)    445     359 3041446  
   425   16.2  5.1 10.0  chr6              15573730 15573907 (44696152) C ASAT_CY           Satellite              (69)    193      24 3041447  
   232   25.0  0.0  0.0  chr6              15573974 15574033 (44696026) + Mariner-N31_DR    DNA/TcMar-Tc1           442    501    (39) 3041448  
  1026   15.9  2.5  9.1  chr6              15574723 15574957 (44695102) + TE-X-6B_DR        DNA/Crypton-A           354    574     (0) 3041449  
   398   22.2  0.8  4.1  chr6              15574960 15575086 (44694973) C DNA-X-3_DR        DNA                   (962)    512     390 3041450 *
   743   17.7  6.5  3.4  chr6              15574981 15575179 (44694880) + MuDR-2_DR         DNA/MULE-MuDR         18836  19040  (4893) 3041451 *
  1855   14.6  6.3  4.6  chr6              15575017 15575382 (44694677) C HE1_DR1           SINE/tRNA-V-RTE        (30)    372       1 3041452  
   454   24.9  2.9  8.0  chr6              15575383 15575410 (44694649) C DNA-8-9_DR        DNA/hAT-Ac            (456)   3263    3244 3041453  
   389   19.7 19.2  2.3  chr6              15575642 15575792 (44694267) + DNAX-16_DR        DNA                       3    178   (245) 3041454  
   397   19.8  3.9  0.8  chr6              15575793 15575919 (44694140) + DNAX-16_DR        DNA                     278    408    (15) 3041455  
   359   14.3  2.1  5.4  chr6              15575997 15576092 (44693967) C Helitron-N2_DR    RC/Helitron           (896)   1567    1475 3041456 *
   391   10.1  0.0  7.5  chr6              15576008 15576093 (44693966) + Zisupton-6_DR     DNA/Zisupton           8759   8838 (13278) 3041457  
   212    8.6  1.2  0.0  chr6              15576026 15576106 (44693953) + EnSpm-N31_DR      DNA/CMC-EnSpm?          632    713   (376) 3041458 *
   262    1.6  4.8  0.0  chr6              15576046 15576107 (44693952) + Harbinger-N17_DR  DNA/PIF-Harbinger       568    632  (1013) 3041459 *
  1945    7.5  2.0  1.3  chr6              15576094 15576392 (44693667) C Mariner-N38_DR    DNA/TcMar-Tc1         (217)    330      30 3041460  
  1917   11.4  2.9  1.4  chr6              15576096 15576441 (44693618) C Helitron-N3B_DR   RC/Helitron          (4431)   2173    1823 3041461 *
   391    5.0  0.5  0.9  chr6              15576108 15576121 (44693938) C EnSpm-5_DR        DNA/CMC-EnSpm        (4724)   2835    2756 3041462 *
   250    6.8  6.5  4.8  chr6              15576389 15576450 (44693609) + EnSpm-10N1_DR     DNA/CMC-EnSpm          2444   2506   (729) 3041463 *
   255   11.3  0.0  5.7  chr6              15576399 15576454 (44693605) C EnSpm-N36B_DR     DNA/CMC-EnSpm         (293)   3123    3071 3041464  
   361   19.8  3.7  0.0  chr6              15577108 15577188 (44692871) C ANGEL             DNA/Kolobok            (17)    292     209 3041465  
   202   31.6  0.0  8.1  chr6              15577189 15577241 (44692818) + EnSpm-7_DR        DNA/CMC-EnSpm          9147   9270  (1764) 3041466  
 53483    0.8  0.6  0.1  chr6              15577277 15583377 (44686682) + DIRS1_DR          LTR/DIRS                  1   6132     (0) 3041467  
   265   22.7  4.5  0.0  chr6              15583845 15583910 (44686149) C Harbinger-N27_DR  DNA/PIF-Harbinger?    (138)     82      14 3041468  
  1242   12.6  9.3  0.4  chr6              15583911 15584126 (44685933) + Harbinger-N20_DR  DNA/PIF-Harbinger?        1    235     (1) 3041469  
   522   22.7  0.0  0.0  chr6              15584737 15584846 (44685213) + Kolobok-N16B_DR   DNA/Kolobok?             18    127  (1016) 3041470  
   370   12.9 15.7  0.0  chr6              15584888 15584957 (44685102) C DNAX-27_DR        DNA                     (0)   1049     969 3041471  
  3741    5.1  3.5  3.7  chr6              15584974 15585503 (44684556) C HATN11_DR         DNA/hAT                (70)    857       1 3041472  
   825   12.5  2.1  3.6  chr6              15585504 15585625 (44684434) C DNAX-27_DR        DNA                    (81)    968     849 3041471  
   278   14.9  0.0  0.0  chr6              15585635 15585674 (44684385) + DIRS-8_DR         LTR/Ngaro              2265   2304  (4317) 3041473  
  1901    3.0  0.4  0.0  chr6              15585675 15585907 (44684152) C DNA-8-10_DR       DNA                     (0)    234       1 3041474  
   805    4.4  3.5  0.8  chr6              15585915 15586029 (44684030) + HATN3B_DR         DNA/hAT-Tip100           74    191   (788) 3041475  
   554   18.5 24.1  5.2  chr6              15586119 15586377 (44683682) C Crypton-N1_DR     DNA/Crypton-A           (7)    477     167 3041476  
  3218   12.9  7.3  0.2  chr6              15586378 15586898 (44683161) C DNA-8-3_DR        DNA/P                   (0)   1163     606 3041477  
  4315    2.7  3.2  0.0  chr6              15586899 15587423 (44682636) + Mariner-N22_DRe   DNA/TcMar-ISRm11          1    542  (1163) 3041478  
  1649    6.7  2.2  0.0  chr6              15587422 15587646 (44682413) + hAT-N107_DR       DNA/hAT-Ac              779   1008     (0) 3041479 *
   658    4.7  0.0  1.2  chr6              15588919 15589004 (44681055) C hAT-N146_DR       DNA/hAT-Charlie       (188)     85       1 3041480  
  3654   15.9  5.7 10.8  chr6              15589005 15590084 (44679975) C TDR23             DNA                   (116)   1031       1 3041481  
   938   16.8  5.9  0.5  chr6              15590284 15590469 (44679590) + Kolobok-N10B_DR   DNA/Kolobok              24    219    (52) 3041482  
   455   14.0  4.5  4.5  chr6              15590454 15590565 (44679494) + L2-1B_DR          LINE/L2                 893   1004     (4) 3041483 *
   303   13.9  2.7  4.0  chr6              15591388 15591462 (44678597) C CryptonV-N4_DR    DNA/Crypton-V        (8447)   5046    4973 3041484 *
  1207    8.0  6.0  0.0  chr6              15591402 15591602 (44678457) + Mariner-N38_DR    DNA/TcMar-Tc1            62    274   (273) 3041485  
   257   18.4  3.3  3.3  chr6              15591562 15591588 (44678471) + CryptonV-N5_DR    DNA/Crypton-V          9125   9212 (15323) 3041486 *
   280    6.9  0.0  5.2  chr6              15591589 15591649 (44678410) C Gypsy-210_DR-I    LTR/Gypsy            (4057)     91      34 3041487 *
  1287   15.5  1.4 10.3  chr6              15591601 15591651 (44678408) C Merlin-1_DR       DNA/Merlin           (8929)   1598    1572 3041488  
  2012   12.9 18.8  2.9  chr6              15591652 15592099 (44677960) C DNA-X-4_DR        DNA                     (0)   1245     729 3041489  
  1621   16.9 25.6  9.3  chr6              15591677 15592100 (44677959) + Merlin-2_DR       DNA/Merlin            10107  11149  (2772) 3041490 *
  2449   11.9  9.4  6.0  chr6              15592101 15592601 (44677458) C DNA-X-4_DR        DNA                   (728)    517       1 3041489  
   774   20.1  9.3  7.9  chr6              15592602 15592647 (44677412) C MuDR-2N1_DR       DNA/MULE-MuDR        (7597)   4628    4579 3041491 *
  1621   16.9 25.6  9.3  chr6              15592602 15592613 (44677446) + Merlin-2_DR       DNA/Merlin            11150  11183  (2738) 3041490  
   438   22.6  0.0  1.1  chr6              15593609 15593702 (44676357) + Mariner-19_DR     DNA/TcMar-Tc1           549    641   (586) 3041492  
   629   18.5 27.0  0.8  chr6              15593742 15593937 (44676122) + Mariner-19_DR     DNA/TcMar-Tc1           875   1121   (106) 3041493 *
  1273   19.2  8.4  9.5  chr6              15593931 15594402 (44675657) + hAT-N167B_DR      DNA/hAT-Charlie         289    786   (787) 3041494  
   262    9.9  5.2 13.0  chr6              15594470 15594527 (44675532) + hAT-N167B_DR      DNA/hAT-Charlie         865    918   (655) 3041495  
   258   21.1  0.0  0.0  chr6              15594524 15594575 (44675484) + Mariner-19_DR     DNA/TcMar-Tc1          1125   1176    (51) 3041496 *
  2896    7.8 24.4  0.3  chr6              15594587 15595090 (44674969) C DIRS-N2_DR        LTR/Ngaro            (1629)   4400    3776 3041497  
  1273   15.2 15.4  0.6  chr6              15595323 15595620 (44674439) + Harbinger-N31B_DR DNA/PIF-Harbinger         1    342   (339) 3041498  
   209   21.1  0.0  9.0  chr6              15596408 15596480 (44673579) + DNA-N22_DR        DNA                       2     68   (700) 3041499  
   275   20.6  2.7  0.0  chr6              15596499 15596571 (44673488) + hAT-N130_DR       DNA/hAT-Ac               52    126   (295) 3041500  
  2007    6.1 15.6  2.2  chr6              15596572 15596891 (44673168) + hAT-N45B_DR       DNA/hAT-Blackjack        29    390   (333) 3041501 *
  8069    2.9  4.6  0.0  chr6              15596890 15597876 (44672183) + Helitron-N4_DR    RC/Helitron               1   1032   (131) 3041502  
   439    9.2  1.5  0.0  chr6              15597875 15597939 (44672120) + Helitron-N3B_DR   RC/Helitron            3306   3371  (3233) 3041503 *
   281   15.4  0.0 17.9  chr6              15597876 15597954 (44672105) + DIRS-N4_DR        LTR/Ngaro              2082   2148  (3648) 3041504 *
  2408    7.0  0.6  1.8  chr6              15597926 15598261 (44671798) + hAT-N45B_DR       DNA/hAT-Blackjack       389    720     (3) 3041505  
   857   16.2 15.8  0.0  chr6              15599345 15599591 (44670468) C EnSpm-N21_DR      DNA/CMC-EnSpm         (192)    287       2 3041506  
   236   25.0  2.6  0.0  chr6              15599923 15599998 (44670061) + Merlin-2_DR       DNA/Merlin             7308   7385  (6536) 3041507  
   216   29.6  5.1  0.0  chr6              15599999 15600018 (44670041) C ANGEL             DNA/Kolobok           (204)    103       3 3041508  
  2154    7.9 10.1  0.3  chr6              15600158 15600514 (44669545) C LOOPERN6_DR       DNA/PiggyBac            (0)   1351     960 3041509 *
  2691    9.9 24.0  1.5  chr6              15600512 15601103 (44668956) C LOOPERN6_DR       DNA/PiggyBac          (628)    723       1 3041509  
   388   14.9  6.8  1.1  chr6              15601194 15601281 (44668778) + TDR9              DNA                     116    208     (0) 3041510  
   685   10.2 18.6  1.3  chr6              15601282 15601332 (44668727) + hAT-N167B_DR      DNA/hAT-Charlie        1309   1381   (192) 3041511 *
  2625   17.8  8.7 12.6  chr6              15601219 15602091 (44667968) C Merlin-1_DR       DNA/Merlin           (1483)   9044    8202 3041512  
   695   12.5  0.9  0.0  chr6              15601993 15602104 (44667955) + EnSpm-N11_DR      DNA/CMC-EnSpm          3699   3811  (1542) 3041513 *
   456   17.9  1.9  1.9  chr6              15602024 15602131 (44667928) C hAT-N142B_DR      DNA/hAT?             (1214)    786     679 3041514 *
   553   21.3  0.8  2.3  chr6              15602105 15602116 (44667943) + TE-X-7_DR         LINE?/Penelope?         201    294   (545) 3041515  
   543   10.3  1.6  0.0  chr6              15602495 15602534 (44667525) + Zisupton-7_DR     DNA/Zisupton          11362  11489  (5593) 3041516  
   711    4.8  0.0  2.4  chr6              15602535 15602620 (44667439) + hAT-2n1_DR        DNA/hAT-Charlie        1051   1134    (76) 3041517  
   342    6.4  0.0  0.0  chr6              15602554 15602631 (44667428) + ENSPM-6_DR        DNA/CMC-EnSpm         14854  14931 (17685) 3041518 *
   200   25.0  1.4  0.0  chr6              15604273 15604344 (44665715) + CryptonV-N3_DR    DNA/Crypton-V         19796  19868   (795) 3041519 *
   907    0.0  0.0  0.0  chr6              15604286 15604419 (44665640) + (TCTA)n           Simple_repeat             1    134     (0) 3041520  
   491    3.6  0.0  1.2  chr6              15604348 15604432 (44665627) C EnSpm-N48_DR      DNA/CMC-EnSpm        (1622)   1956    1873 3041521 *
   398    8.1  3.0  2.8  chr6              15604592 15604608 (44665451) + EnSpm-8_DR        DNA/CMC-EnSpm          1221   1273  (8168) 3041522  
   358    4.6  1.3 12.8  chr6              15604609 15604736 (44665323) C EnSpm-N13_DR      DNA/CMC-EnSpm       (13853)   8296    8204 3041523 *
   428    5.6  0.0  0.0  chr6              15604648 15604737 (44665322) C ACROBAT1          DNA/PIF               (500)    879     790 3041524  
   398    4.6  0.9  0.9  chr6              15604665 15604773 (44665286) C Dada-U6_DR        DNA/Dada             (1771)   7192    7084 3041525 *
   398    8.1  3.0  2.8  chr6              15604737 15604749 (44665310) + EnSpm-8_DR        DNA/CMC-EnSpm          1274   1321  (8120) 3041522  
   370   11.6  0.0  3.3  chr6              15604738 15604788 (44665271) C Zisupton-6_DR     DNA/Zisupton        (13279)   8837    8717 3041526 *
   335   12.1  3.8  0.7  chr6              15604738 15604778 (44665281) C hAT-N134B_DR      DNA/hAT?               (90)    834     700 3041527 *
   221   23.9  8.1  2.9  chr6              15604828 15604926 (44665133) C Mariner-N26_DRe   DNA/TcMar-ISRm11        (3)    930     827 3041528  
   229    6.5 10.6  2.0  chr6              15605582 15605628 (44664431) C EnSpm-N21_DR      DNA/CMC-EnSpm           (0)    479     429 3041529 *
   231   28.6  0.0  0.0  chr6              15605623 15605634 (44664425) + ENSPM-6_DR        DNA/CMC-EnSpm          5446   5457 (27159) 3041530  
  1180    3.5  0.0  0.0  chr6              15605635 15605779 (44664280) + hAT-N22B_DR       DNA/hAT-Ac                1    145  (1234) 3041531  
   233   20.4  0.0  0.0  chr6              15606727 15606770 (44663289) + CryptonV-N5_DR    DNA/Crypton-V          2425   2468 (22069) 3041532 *
   941   13.2  0.0  0.0  chr6              15606732 15606875 (44663184) + MuDR-N2_DR        DNA/MULE-MuDR             9    152   (171) 3041533  
  3082    6.2 10.3  0.2  chr6              15606876 15607330 (44662729) C hAT-N32_DR        DNA/hAT-Charlie         (0)    501       1 3041534  
   538   24.4  5.0  0.6  chr6              15607331 15607362 (44662697) C Dada-U1B_DR       DNA/Dada             (5232)   4296    4258 3041535  
   201   10.0  0.0  0.0  chr6              15607382 15607411 (44662648) + Ginger1-N1_DR     DNA/Ginger-1           2294   2323   (335) 3041536  
  4495    9.0 15.2  0.3  chr6              15607544 15608324 (44661735) + DNA8-27B_DR       DNA                       1    897     (2) 3041537  
   915    9.8  2.1  0.0  chr6              15608365 15608507 (44661552) + TDR1              DNA/TcMar-Tc1           266    411   (825) 3041538  
   295    9.3  1.8  3.6  chr6              15608545 15608600 (44661459) + TDR1              DNA/TcMar-Tc1          1182   1236     (0) 3041539  
  1563   16.3  7.8  0.0  chr6              15608605 15608899 (44661160) + DNA13TA1_DR       DNA/TcMar-Tc1             1    318     (0) 3041540  
   819   15.4  6.4  7.9  chr6              15608958 15609176 (44660883) + EnSpm-N46_DR      DNA/CMC-EnSpm?         2055   2270  (1470) 3041541  
   317   11.0  4.1  0.0  chr6              15609117 15609189 (44660870) C EnSpm-9_DR        DNA/CMC-EnSpm        (7647)    973     898 3041542 *
   228   28.1  0.0  0.0  chr6              15609189 15609245 (44660814) C SINE2-2_DR        SINE/tRNA-Core-RTE    (269)     60       4 3041543 *
  2381   10.8 13.4  0.2  chr6              15609602 15609981 (44660078) C DNA-X-2B_DR       DNA                     (0)    439      10 3041544  
  1399   10.4  0.0  0.0  chr6              15609983 15610175 (44659884) C TDR19C            DNA/hAT-Charlie         (0)    396     204 3041545  
   243   12.5  0.0  0.0  chr6              15611051 15611090 (44658969) + EnSpm-17_DR       DNA/CMC-EnSpm          2715   2754  (6522) 3041546  
   208   16.0  0.0  6.8  chr6              15611059 15611105 (44658954) C EnSpm-N25_DR      DNA/CMC-EnSpm        (4137)    549     506 3041547 *
   307    9.2 32.3  0.0  chr6              15611177 15611241 (44658818) + Mariner-N1_DR     DNA/TcMar                11     96   (174) 3041548  
  2520    8.4 21.5  0.0  chr6              15611242 15611669 (44658390) C Mariner-N23_DRe   DNA/TcMar-ISRm11        (0)   1031     512 3041549  
   551   11.1  3.0  1.0  chr6              15611677 15611776 (44658283) C Daphne-27_DRe     LINE/L2                (59)   1867    1766 3041550  
  7968    5.0  1.1  0.0  chr6              15611779 15612796 (44657263) C Mariner-N23_DRe   DNA/TcMar-ISRm11        (0)   1031       3 3041551 *
 54104    0.2  0.1  0.0  chr6              15612794 15618845 (44651214) C DIRS1b_DR         LTR/DIRS                (0)   6055       1 3041552  
  3105   11.5 22.9  1.2  chr6              15618848 15619640 (44650419) C Daphne-27_DRe     LINE/L2               (164)   1762     800 3041550  
   443   21.9  5.3  3.7  chr6              15619613 15619745 (44650314) C DNA6-6_DR         DNA                  (4047)   7234    7100 3041553 *
   587   18.9  0.8  0.0  chr6              15619628 15619646 (44650413) C EnSpm-15_DR       DNA/CMC-EnSpm        (2071)   9383    9261 3041554  
   650   12.6  0.0  0.0  chr6              15619647 15619749 (44650310) + DNA8-17_DR        DNA/hAT-Tip100         1309   1411   (402) 3041555 *
  4524    4.7  0.5  1.2  chr6              15619749 15620401 (44649658) + DNA-2-7_DR        DNA/CMC-EnSpm           974   1621     (8) 3041556  
   622   16.8 12.3  2.1  chr6              15621201 15621370 (44648689) C Kolobok-N10B_DR   DNA/Kolobok             (2)    269      83 3041557  
   229    9.8  4.9  0.0  chr6              15621493 15621532 (44648527) C ANGEL             DNA/hAT                 (0)    309     268 3041558  
  6676    5.0  8.9  0.1  chr6              15621533 15622415 (44647644) + DNA-8-11_DR       DNA/hAT-Ac                1    961     (0) 3041559  
   855   20.8  4.2  9.5  chr6              15622416 15622699 (44647360) C ANGEL             DNA/Kolobok            (34)    275       6 3041560  
   377   29.9  1.7  5.9  chr6              15622528 15622758 (44647301) + DNA8-20_DR        DNA/hAT                8780   9001 (11787) 3041561 *
   527   17.4  1.4 30.6  chr6              15622709 15622990 (44647069) C ANGEL             DNA/hAT                 (6)    303      85 3041558  
   838   15.5  8.3  1.6  chr6              15623439 15623667 (44646392) + Mariner-6_DR      DNA/TcMar-Tc1            91    334  (1295) 3041562  
  1101   10.4 22.1  4.1  chr6              15623716 15623986 (44646073) + piggyBac-N2_DR    DNA/PiggyBac            209    526    (10) 3041563  
  1885   15.5  4.2 15.4  chr6              15624094 15624611 (44645448) C Copia-11B_DR-LTR  LTR/Gypsy?              (0)    468       1 3041564  
   210   11.4  0.0  0.0  chr6              15625379 15625413 (44644646) + Merlin-1_DR       DNA/Merlin             1540   1574  (8953) 3041565 *
   211    0.0  0.0  0.0  chr6              15625390 15625415 (44644644) C Helitron-N2_DR    RC/Helitron           (938)   1525    1500 3041566  
   204   18.2  0.0  0.0  chr6              15625424 15625444 (44644615) C Mariner-N29_DR    DNA/TcMar-ISRm11     (1113)    652     598 3041567  
   209   11.5  9.6  0.0  chr6              15625606 15625657 (44644402) + MuDR-2_DR         DNA/MULE-MuDR         15811  15867  (8066) 3041568 *
  2597   13.3  6.6  5.2  chr6              15625614 15625628 (44644431) + EnSpm-N13_DR      DNA/CMC-EnSpm          7621   7708 (14441) 3041569  
  3367    7.4  6.0  0.9  chr6              15625629 15626149 (44643910) C Mariner-N38_DR    DNA/TcMar-Tc1           (0)    547       1 3041570  
  2597   13.3  6.6  5.2  chr6              15626150 15626234 (44643825) + EnSpm-N13_DR      DNA/CMC-EnSpm          7709   8249 (13900) 3041569  
   456    4.1  5.3  3.9  chr6              15626653 15626728 (44643331) + Tc1-1_DR          DNA/TcMar-Tc1             1     77  (1548) 3041571 *
   732   19.6  2.8  2.8  chr6              15626688 15626865 (44643194) C CryptonV-N1_DR    DNA/Crypton-V        (1898)   8153    7976 3041572 *
  1896   12.3 10.3  2.5  chr6              15626727 15627067 (44642992) + TDR17B            DNA/Sola-1              409    775   (771) 3041573  
   479   18.7 10.5  5.0  chr6              15626943 15627133 (44642926) C DNA-8-9_DR        DNA/hAT-Ac            (317)   3402    3202 3041574 *
  5358   12.9  3.9  1.4  chr6              15627069 15627967 (44642092) C Tc1-1_DR          DNA/TcMar-Tc1          (66)   1559     639 3041575  
  9745   12.3  3.3  1.6  chr6              15627970 15629598 (44640461) + Harbinger-1N1_DR  DNA/PIF-Harbinger         1   1657     (0) 3041576  
   354   11.7  0.0  5.0  chr6              15629544 15629606 (44640453) + ENSPM-6_DR        DNA/CMC-EnSpm          6476   6535 (26081) 3041577 *
  3131   11.5 11.1  1.7  chr6              15629581 15630183 (44639876) C Tc1-1_DR          DNA/TcMar-Tc1         (964)    661       3 3041578  
   237    4.2  2.8  0.0  chr6              15630675 15630745 (44639314) + (TTAAA)n          Simple_repeat             3     75     (0) 3041579  
   552   24.0 16.7  0.7  chr6              15631378 15631616 (44638443) + ANGEL             DNA/Kolobok               6    282    (27) 3041580  
   232   10.5  0.0  0.0  chr6              15631665 15631702 (44638357) + Kolobok-N6_DR     DNA/Kolobok-T2?         136    173   (294) 3041581  
   715   12.8 20.0  0.5  chr6              15631711 15631875 (44638184) C ENSPM-6_DR        DNA/CMC-EnSpm        (9867)  22749   22553 3041582  
  2515    6.5  1.5  0.6  chr6              15631876 15632216 (44637843) C EnSpm-N6_DR       DNA/CMC-EnSpm?          (0)    346       3 3041583  
  1641    9.2  5.2  6.3  chr6              15632223 15632512 (44637547) + Kolobok-N6_DR     DNA/Kolobok-T2?         181    467     (0) 3041584  
   372   16.5  8.9  0.0  chr6              15633010 15633088 (44636971) + Harbinger-4N1_DR  DNA/PIF-Harbinger         1     86   (935) 3041585  
   269   22.1 16.7  2.6  chr6              15633281 15633382 (44636677) C DNA-X-2_DR        DNA                   (399)    417     302 3041586  
   302   16.1  3.2  0.0  chr6              15633413 15633429 (44636630) + hAT-N35B_DR       DNA/hAT-Ac              590    608  (1004) 3041587  
  1468    9.7  6.5  0.0  chr6              15633430 15633645 (44636414) + HATN8_DR          DNA/Zisupton              1    230    (25) 3041588  
   331   21.7  0.0  0.0  chr6              15633670 15633729 (44636330) C DNA-X-2_DR        DNA                   (516)    300     241 3041586 *
  2041   15.2  4.3  1.6  chr6              15633715 15634089 (44635970) C HE1_DR1           SINE/tRNA-V-RTE        (17)    385       1 3041589  
   359   18.0  0.0  0.0  chr6              15634143 15634203 (44635856) C DNA-X-2_DR        DNA                   (755)     61       1 3041586  
   844   21.6  7.4  7.0  chr6              15634204 15634471 (44635588) + Mariner-7_DR      DNA/TcMar-Tc1           833   1101   (486) 3041590  
   568   11.6  2.0  3.1  chr6              15634659 15634756 (44635303) + hAT-N177_DR       DNA/hAT-Tip100            1     97   (873) 3041591  
   342   14.9 13.5  0.0  chr6              15634768 15634841 (44635218) + hAT-N177B_DR      DNA/hAT-Tip100          541    624   (340) 3041592  
  1050   14.4  5.2  0.0  chr6              15634850 15635022 (44635037) + hAT-N177B_DR      DNA/hAT-Tip100          765    946    (18) 3041593  
   348   21.6  4.3 15.4  chr6              15635034 15635241 (44634818) + DNA2-13_DR        DNA                    5541   5728   (170) 3041594  
   622   21.9  3.5  7.7  chr6              15635329 15635531 (44634528) + DNA-3-4_DR        DNA/PIF-Harbinger        41    235     (6) 3041595  
  2022    0.9  0.4  0.0  chr6              15635908 15636140 (44633919) C DNA-8-10_DR       DNA                     (0)    234       1 3041596  
  1827    9.3 32.4  2.9  chr6              15636218 15636649 (44633410) + hAT-N115_DR       DNA/hAT                   1    556   (573) 3041597  
   310    8.7  0.0  6.5  chr6              15636645 15636693 (44633366) + hAT-N115_DR       DNA/hAT                1013   1058    (71) 3041598 *
  1612   13.8  0.0  0.4  chr6              15636697 15636937 (44633122) + SINE3-1           SINE/5S-Deu-L2            8    247   (343) 3041599 *
  6768    0.6  9.8  0.0  chr6              15636930 15637728 (44632331) C hAT-N163B_DR      DNA/hAT-Charlie         (0)    877       1 3041600  
  1687   16.9  8.1  0.0  chr6              15637731 15638014 (44632045) + SINE3-1           SINE/5S-Deu-L2          235    541    (49) 3041599  
   262    0.0  0.0  0.0  chr6              15638017 15638055 (44632004) + DNA9-N1_DR        DNA/MULE-NOF           2298   2336  (2680) 3041601  
   252    6.7  0.0  0.0  chr6              15638056 15638061 (44631998) + (TTCA)n           Simple_repeat             3     47     (0) 3041602  
  1408   12.6  4.2  5.0  chr6              15639334 15639593 (44630466) C SINE_DR1          SINE                    (0)    258       1 3041603  
   616   17.0  9.0 24.2  chr6              15639594 15639660 (44630399) + EnSpm-N49B_DR     DNA/CMC-EnSpm          1775   1803   (747) 3041604 *
  1014   14.1 10.7  3.2  chr6              15639522 15639755 (44630304) C LINEX-1_DR        Retroposon            (419)    386     136 3041605  
   407   17.2  4.6  1.4  chr6              15639789 15639988 (44630071) + DNA8-26_DR        DNA                    1358   1511  (3019) 3041606 *
   543    7.9  0.0  1.8  chr6              15639825 15639991 (44630068) + DNA-X-5_DR        DNA/hAT                 978   1141    (80) 3041607 *
  1004   14.1 12.9  4.5  chr6              15639844 15640193 (44629866) C Zisupton-6_DR     DNA/Zisupton        (12747)   9369    8992 3041608 *
  2571   13.0  4.1 13.6  chr6              15639907 15640010 (44630049) + Helitron-N3B_DR   RC/Helitron            5077   5620   (984) 3041609  
  2634    9.4  5.2 10.4  chr6              15640011 15640554 (44629505) + Mariner-N38_DR    DNA/TcMar-Tc1            30    547     (0) 3041610  
   344   13.1  0.0  3.3  chr6              15640516 15640578 (44629481) + ENSPM-6_DR        DNA/CMC-EnSpm          2699   2759 (29857) 3041611 *
   219   15.0  0.0  0.0  chr6              15640697 15640736 (44629323) C EnSpm-8_DR        DNA/CMC-EnSpm        (3438)   6003    5964 3041612  
   423   10.4  0.4  1.3  chr6              15642243 15642315 (44627744) C TDR13B            DNA                     (0)    772     702 3041613  
   223   20.9  8.6  4.1  chr6              15642403 15642472 (44627587) C DNA-N28_DR        DNA/PIF-Harbinger      (60)    505     433 3041614  
   592   16.1 14.4  1.9  chr6              15642505 15642643 (44627416) + DNA-N28_DR        DNA/PIF-Harbinger       394    549    (16) 3041615  
   530   20.8 10.6  4.2  chr6              15642728 15642973 (44627086) C ANGEL             DNA/Kolobok            (17)    292      32 3041616  
  1310   11.0  0.0  0.0  chr6              15642998 15643179 (44626880) C SINE3-1a          SINE/5S-Deu-L2          (0)    570     389 3041617  
   554   15.5  0.9  2.9  chr6              15643091 15643196 (44626863) C CryptonV-2_DR     DNA/Crypton-V        (3462)  18349   18246 3041618 *
   413   10.0  6.9  2.7  chr6              15643214 15643285 (44626774) + Mariner-N7_DR     DNA/TcMar               187    261     (0) 3041619  
   990    6.5  7.1  2.0  chr6              15643286 15643425 (44626634) + SINE2-3B_DR       SINE/tRNA-V             205    351     (0) 3041620  
   346   15.5  1.6  4.0  chr6              15643536 15643553 (44626506) + hAT-N39_DR        DNA/hAT-Tip100         1231   1351   (239) 3041621  
   452   10.2  0.0  5.1  chr6              15643561 15643643 (44626416) + hAT-N21_DR        DNA/hAT-Charlie        1653   1731   (115) 3041622  
   367   10.1  1.9  6.9  chr6              15643644 15643659 (44626400) C DNA-N45_DR        DNA/CMC-EnSpm         (396)    291     217 3041623 *
   845   12.8  1.4  0.0  chr6              15643653 15643793 (44626266) C LOOPERN5_DR       DNA/Kolobok-T2       (1056)    181      39 3041624  
 15675    1.8  9.1  0.1  chr6              15643862 15645826 (44624233) C hAT-N48B_DR       DNA/hAT-Ac              (0)   2140       1 3041625  
   215   22.2  0.0  3.7  chr6              15645777 15645832 (44624227) C DNA-2-32_DR       DNA/CMC-EnSpm?       (5839)   2943    2890 3041626 *
   996    6.5  7.1  1.4  chr6              15645997 15646136 (44623923) C SINE2-3B_DR       SINE/tRNA-V             (0)    351     204 3041627 *
  1639    8.6  7.0  0.0  chr6              15646136 15646379 (44623680) C Mariner-N7_DR     DNA/TcMar               (0)    261       1 3041628  
   316   25.0  1.8  3.6  chr6              15646380 15646491 (44623568) + EnSpm-N11_DR      DNA/CMC-EnSpm          2838   2947  (2406) 3041629 *
   550   10.4  0.0  0.0  chr6              15646415 15646491 (44623568) C SINE2-3_DR        SINE/tRNA-V-RTE       (266)    102      26 3041630  
   519   20.5  7.4  0.0  chr6              15646492 15646536 (44623523) C DNA2-16_DR        DNA                  (9912)   8139    8009 3041631  
   236    6.7  0.0  0.0  chr6              15646649 15646678 (44623381) + DNA-N24_DR        DNA                     135    164   (813) 3041632  
   841   13.9 27.6  1.0  chr6              15646687 15646929 (44623130) + DNA-N24_DR        DNA                     225    532   (445) 3041633  
   275    8.1  0.0  0.0  chr6              15646930 15646963 (44623096) C Kolobok-N2B_DR    DNA/Kolobok-T2          (0)   1190    1157 3041634  
  1458    4.4 16.7  0.0  chr6              15646964 15647167 (44622892) + DNA-3-4_DR        DNA/PIF-Harbinger         4    241     (0) 3041635  
  4751   16.4  5.3 14.6  chr6              15647168 15648569 (44621490) + Kolobok-N2A_DR    DNA/Kolobok-T2           57   1343    (12) 3041636  
   251    9.4  0.0  9.3  chr6              15648570 15648616 (44621443) C Tc1-6_DR          DNA/TcMar-Tc1           (1)   1202    1160 3041637 *
   526    5.8  5.6  4.4  chr6              15648590 15648679 (44621380) C Tc1-6_DR          DNA/TcMar-Tc1         (189)   1014     924 3041637 *
   741    7.3  0.0  0.0  chr6              15648679 15648774 (44621285) C Tc1-6_DR          DNA/TcMar-Tc1        (1107)     96       1 3041638  
   417   13.3  2.5  5.2  chr6              15648788 15648866 (44621193) + DNA-N24_DR        DNA                     527    603   (374) 3041639  
   217   37.4  0.0  0.0  chr6              15649609 15649619 (44620440) C hAT-N22B_DR       DNA/hAT-Ac            (373)   1006     908 3041640  
   267   34.1  0.0  0.0  chr6              15649620 15649707 (44620352) + TDR19C            DNA/hAT-Charlie           1     88   (308) 3041641  
   344   21.5  6.3  4.9  chr6              15649965 15650002 (44620057) + MuDR-2_DR         DNA/MULE-MuDR         13493  13591 (10342) 3041642  
   460   13.5  4.5  0.0  chr6              15650003 15650091 (44619968) + TDR23             DNA                     336    428   (719) 3041643  
   344   21.5  6.3  4.9  chr6              15650092 15650106 (44619953) + MuDR-2_DR         DNA/MULE-MuDR         13592  13636 (10297) 3041642  
   263   27.2  6.2  0.0  chr6              15650354 15650434 (44619625) C hAT-N4C_DR        DNA/hAT-Charlie       (108)     87       2 3041644  
   308   15.8 15.9  8.1  chr6              15651481 15651618 (44618441) C Mariner-10_DR     DNA/TcMar-Tc1        (1449)    148       1 3041645  
   205   14.6  7.3  0.0  chr6              15653003 15653043 (44617016) C hAT-N194_DR       DNA/hAT-Charlie      (1082)    720     677 3041646  
  1251   10.0 15.5  7.2  chr6              15653871 15654193 (44615866) + EnSpm-N21_DR      DNA/CMC-EnSpm             1    348   (131) 3041647  
   255   17.1  0.0  0.0  chr6              15654198 15654238 (44615821) + EnSpm-N21_DR      DNA/CMC-EnSpm           410    450    (29) 3041648  
   219   30.7  0.0  0.0  chr6              15654939 15654968 (44615091) + DNA8-26_DR        DNA                    1476   1505  (3025) 3041649  
   223   21.6  0.0  8.9  chr6              15654969 15655029 (44615030) C TC1DR3            DNA/TcMar-Tc1           (0)   1225    1170 3041650  
   202   21.2  0.0  1.9  chr6              15655151 15655203 (44614856) + DNA-2-32_DR       DNA/CMC-EnSpm?            6     57  (8725) 3041651  
   408   13.2  1.5  0.0  chr6              15655394 15655408 (44614651) + CryptonV-N4_DR    DNA/Crypton-V          2255   2270 (11223) 3041652  
  1248   12.3  0.8  5.2  chr6              15655409 15655649 (44614410) + DNAX-18_DR        DNA/Merlin                1    231   (527) 3041653 *
  3593    9.8 10.7  0.9  chr6              15655649 15656236 (44613823) + TZF28B            DNA/TcMar-Tc1            15    659   (955) 3041654  
   263    3.0  0.0  1.5  chr6              15656218 15656258 (44613801) + TZF28B            DNA/TcMar-Tc1           912    956   (673) 3041655 *
  4524    6.6  1.3  1.6  chr6              15656251 15656863 (44613196) + TZF28B            DNA/TcMar-Tc1           995   1605     (9) 3041656  
   486   16.4 12.4  0.7  chr6              15656868 15656996 (44613063) + DNAX-18_DR        DNA/Merlin              231    374   (384) 3041657  
   348   12.7  7.4  2.4  chr6              15657870 15657950 (44612109) + DNAX-18_DR        DNA/Merlin              401    485   (273) 3041658  
   498   20.7  5.7  0.0  chr6              15658497 15658636 (44611423) C DNA2-3_DR         DNA/Merlin             (13)   1232    1085 3041659  
  1192   14.7  0.7  4.1  chr6              15658651 15658926 (44611133) + Helitron-4_DR     RC/Helitron           16511  16777 (15091) 3041660  
   207   14.4  7.8  0.0  chr6              15658934 15658960 (44611099) + hAT-N177C_DR      DNA/hAT-Tip100          386    480  (1250) 3041661  
   242   11.5  0.0  0.0  chr6              15658961 15659021 (44611038) C L2-56_DR          LINE/L2                 (1)   1251    1191 3041662 *
  2238    9.0 29.0  0.2  chr6              15658977 15659386 (44610673) C SINE3-1a          SINE/5S-Deu-L2          (0)    570      43 3041663  
   938    7.9  9.5  3.6  chr6              15659373 15659530 (44610529) + hAT-N150_DR       DNA/hAT-Blackjack         7    173  (1510) 3041664 *
  2521    6.0  0.4 16.6  chr6              15659525 15659982 (44610077) + hAT-N150_DR       DNA/hAT-Blackjack       491    884   (799) 3041665  
  7796    0.7  0.2  0.1  chr6              15659983 15660871 (44609188) + Gypsy41-LTR_DR    LTR/Gypsy                 1    890     (0) 3041666 *
 45994    0.4  0.1  0.0  chr6              15660865 15665924 (44604135) + Gypsy41-I_DR      LTR/Gypsy                 1   5057     (0) 3041666  
  7784    0.8  0.2  0.1  chr6              15665925 15666813 (44603246) + Gypsy41-LTR_DR    LTR/Gypsy                 1    890     (0) 3041666  
  4925    6.2  4.9  6.3  chr6              15666814 15667628 (44602431) + hAT-N150_DR       DNA/hAT-Blackjack       880   1683     (0) 3041667  
   264   19.1  0.0  0.0  chr6              15667629 15667662 (44602397) C SINE3-1a          SINE/5S-Deu-L2        (534)     36       3 3041663  
  1036   14.7  1.7  3.9  chr6              15667663 15667892 (44602167) + DNA2-3_DR         DNA/Merlin              943   1167    (78) 3041668  
  1011   12.5  9.3  5.0  chr6              15667893 15667927 (44602132) C EnSpm-N44_DR      DNA/CMC-EnSpm        (3288)   5364    5085 3041669  
  2081   17.2 25.4  1.0  chr6              15668156 15668902 (44601157) + Tx1-19_DR         LINE/L1-Tx1            4451   5378     (3) 3041670  
   287   23.1  9.4  1.0  chr6              15669930 15670025 (44600034) + DNA-X-8_DR        DNA                      39    142   (770) 3041671  
   780   18.2  4.4  0.0  chr6              15670048 15670206 (44599853) C DNA-N28_DR        DNA/PIF-Harbinger     (394)    171       6 3041672  
   413   25.5 10.5  2.6  chr6              15670224 15670404 (44599655) C DNA-X-8_DR        DNA                   (674)    238      44 3041673  
   732   19.3  1.7  2.9  chr6              15670927 15670993 (44599066) + Mariner-N2_DR     DNA/TcMar              1249   1422  (2544) 3041674  
   830    9.2  0.0  0.0  chr6              15670994 15671102 (44598957) C HE2_DR            SINE/tRNA-V-RTE         (0)    363     255 3041675  
  2075    5.0  0.4  0.8  chr6              15672204 15672465 (44597594) C DIRS-10_DR        LTR/DIRS               (28)   5735    5475 3041676  
  7889    4.7  1.4  2.2  chr6              15672466 15674482 (44595577) C EnSpm-N61_DR      DNA/CMC-EnSpm        (1599)   5048    2472 3041677  
  1164   11.5  4.9  0.0  chr6              15674483 15674665 (44595394) C HATN16_DR         DNA/hAT-Charlie         (0)    944     753 3041678 *
  1892   12.9  4.1 12.2  chr6              15674524 15675087 (44594972) + EnSpm-6N1_DR      DNA/CMC-EnSpm           932   1454  (7782) 3041679 *
  3435    9.5  4.9  1.5  chr6              15674605 15674668 (44595391) C Merlin-1_DR       DNA/Merlin           (8289)   2238    1628 3041680  
  3484    6.9  4.7  0.9  chr6              15674669 15675195 (44594864) + Mariner-N38_DR    DNA/TcMar-Tc1             1    547     (0) 3041681  
   345   25.5  4.5  2.5  chr6              15675196 15675237 (44594822) + Merlin-1_DR       DNA/Merlin             2172   2216  (8311) 3041682 *
   362   23.5  3.8  8.0  chr6              15675100 15675256 (44594803) C MuDR-2_DR         DNA/MULE-MuDR        (8004)  15929   15779 3041683  
   301   28.0  0.0  1.4  chr6              15675149 15675293 (44594766) C Zisupton-6_DR     DNA/Zisupton        (13126)   8990    8848 3041684 *
   637    9.5  0.0  0.0  chr6              15675201 15675295 (44594764) + (CAGA)n           Simple_repeat             2     96     (0) 3041685  
   412   17.6  0.0  6.8  chr6              15675216 15675325 (44594734) + ERV1-7_DR-I       LTR/ERV1               1994   2096  (4607) 3041686 *
 17920    1.7  4.8  5.9  chr6              15675241 15677644 (44592415) C EnSpm-N61_DR      DNA/CMC-EnSpm        (1753)   2380       1 3041687  
   401   16.8  3.3  1.9  chr6              15675296 15675317 (44594742) + Kolobok-2_DR      DNA/Kolobok-T2         3246   3361  (3339) 3041688 *
  2555    6.3  0.6  0.0  chr6              15677645 15677962 (44592097) C DIRS-10_DR        LTR/DIRS              (287)   5476    5157 3041689  
   286   12.4 21.1  4.5  chr6              15677928 15678003 (44592056) + DIRS-10_DR        LTR/DIRS               5676   5763     (0) 3041690 *
   462    4.5  7.5  0.0  chr6              15678559 15678625 (44591434) + EnSpm-N15_DR      DNA/CMC-EnSpm             1     72  (1415) 3041691 *
  1411   12.6  4.5 21.4  chr6              15678621 15679043 (44591016) + EnSpm-N15_DR      DNA/CMC-EnSpm           165    528   (959) 3041692  
   707   14.8 10.1  1.0  chr6              15679040 15679217 (44590842) C Kolobok-4_DR      DNA/Kolobok-T2       (3124)   3507    3314 3041693 *
  2778    8.3  5.4  1.0  chr6              15679067 15679526 (44590533) + Mariner-N38_DR    DNA/TcMar-Tc1            30    509    (38) 3041694  
   215   14.4  0.0 30.4  chr6              15679535 15679654 (44590405) C DNA6-4_DR         DNA                     (0)   3539    3448 3041695 *
   645   11.8 17.4  5.0  chr6              15679556 15679716 (44590343) + EnSpm-N15_DR      DNA/CMC-EnSpm           565    744   (743) 3041696  
  1581    6.6  0.8  6.5  chr6              15679917 15680175 (44589884) C TDR17             DNA/Sola-1              (0)    248       4 3041697  
   219   11.8  0.0  0.0  chr6              15680153 15680186 (44589873) C CryptonV-2_DR     DNA/Crypton-V        (3908)  17903   17870 3041698 *
   223   15.5 12.7  0.0  chr6              15680321 15680391 (44589668) + L2-1B_DR          LINE/L2                 924   1003     (5) 3041699  
  1950    4.2  1.7  0.0  chr6              15681401 15681637 (44588422) C ERVN1-LTR_DR      LTR                     (0)    345     105 3041700 *
  4801    3.7  0.5  0.0  chr6              15681637 15682230 (44587829) C ERVN1-I_DR        LTR                    (63)    597       1 3041700  
  2359    3.2 11.7  0.0  chr6              15682231 15682539 (44587520) C ERVN1-LTR_DR      LTR                     (0)    345       1 3041700  
  2916   14.4 18.0  2.4  chr6              15682591 15683252 (44586807) C TDR13B            DNA                     (0)    763       1 3041701  
  1089   11.0  0.0  0.0  chr6              15683447 15683600 (44586459) + SINE3-1           SINE/5S-Deu-L2          238    391   (199) 3041702  
  1688    6.8  8.1  0.0  chr6              15683602 15683836 (44586223) C HATN8_DR          DNA/Zisupton            (1)    254       1 3041703  
   836    7.4 34.4  0.0  chr6              15683837 15683984 (44586075) + SINE3-1           SINE/5S-Deu-L2          384    583     (7) 3041702  
   266   26.3  0.0  1.1  chr6              15684116 15684211 (44585848) C hAT-N100B_DR      DNA/hAT-Ac             (57)   1195    1101 3041704  
   420   23.1  0.0  7.3  chr6              15684340 15684367 (44585692) + EnSpm-N11_DR      DNA/CMC-EnSpm          1545   1652  (3701) 3041705  
   567   12.8  0.0  0.0  chr6              15684368 15684445 (44585614) + SINE2-3_DR        SINE/tRNA-V-RTE           1     78   (290) 3041706  
   476   17.9  0.0  4.8  chr6              15684369 15684445 (44585614) + DNA2-16_DR        DNA                    5748   5820 (12231) 3041707 *
  1946    2.6  0.4  0.0  chr6              15684446 15684678 (44585381) + DNA-8-10_DR       DNA                       1    234     (0) 3041708  
   317   21.3  0.6 15.2  chr6              15684679 15684821 (44585238) C hAT5-N2B_DR       DNA/hAT-hAT5          (630)   1498    1377 3041709 *
  2035    6.7  7.1  0.0  chr6              15684680 15684961 (44585098) + SINE2-4_DR        SINE/tRNA-V-RTE          70    371     (0) 3041710  
   950   14.9  1.9  0.0  chr6              15684827 15684987 (44585072) + Penelope-5_DR     LINE/Penelope          2233   2396   (480) 3041711 *
  2871   13.0  9.5  1.9  chr6              15685009 15685543 (44584516) C L2-5_DRe          LINE/L2                 (0)   2227    1653 3041712  
   348   18.0  0.0  0.0  chr6              15685711 15685771 (44584288) C SAT-2_DR          Satellite              (42)    142      82 3041713  
   822   18.8 14.2  0.8  chr6              15687439 15687663 (44582396) C Kolobok-N10B_DR   DNA/Kolobok             (0)    271      17 3041714  
   789   20.1  0.7 19.6  chr6              15687837 15687868 (44582191) C EnSpm-N48B_DR     DNA/CMC-EnSpm        (5870)   1089     835 3041715  
  1587   12.7  8.1  1.0  chr6              15687869 15688139 (44581920) + HE1_DR1           SINE/tRNA-V-RTE           1    290   (112) 3041716  
  1177   25.8  5.8  6.1  chr6              15687870 15688265 (44581794) + DNA9-3_DR         DNA/MULE-MuDR?         9633  10027  (1352) 3041717 *
   310    8.0  1.8  9.8  chr6              15688168 15688281 (44581778) C EnSpm-N40B_DR     DNA/CMC-EnSpm        (3212)   2295    2202 3041718 *
   527    8.7  1.6  6.0  chr6              15688189 15688310 (44581749) C Helitron-N3B_DR   RC/Helitron          (4130)   2474    2358 3041719 *
  2919   14.3  2.2  1.0  chr6              15688214 15688807 (44581252) + Helitron-N3B_DR   RC/Helitron            5079   5679   (925) 3041720  
   238   16.7  3.7  0.0  chr6              15688765 15688818 (44581241) C Helitron-N3_DR    RC/Helitron          (1442)   1574    1519 3041721 *
   293   16.3  2.0 12.4  chr6              15688796 15688893 (44581166) + DNA8-26_DR        DNA                     617    705  (3825) 3041722  
   216   19.1  2.1  0.0  chr6              15688877 15688923 (44581136) C DNA8-26_DR        DNA                  (3828)    702     655 3041723 *
  1796    6.3  0.4  1.7  chr6              15689284 15689509 (44580550) C hAT-N168B_DR      DNA/hAT-Charlie         (0)    655     433 3041724  
  3256   13.6 14.6  2.0  chr6              15689510 15690140 (44579919) + TDR13B2           DNA                       1    709    (70) 3041725  
   738   22.4  3.4  2.8  chr6              15692417 15692595 (44577464) + DNA-N19_DR        DNA                      51    230   (433) 3041726  
  1207    9.4 24.1  0.0  chr6              15692691 15692914 (44577145) + DNAX-10B_DR       DNA                       1    278   (896) 3041727 *
  4374    7.4  0.2  0.2  chr6              15692910 15693464 (44576595) C Harbinger-8N1_DR  DNA/PIF-Harbinger       (0)    555       1 3041728  
  1867   11.8 34.3  0.7  chr6              15693466 15693908 (44576151) + DNAX-10B_DR       DNA                     272    862   (312) 3041729  
  1982   13.3  4.0  1.4  chr6              15693943 15694292 (44575767) + TDR13             DNA                     165    523   (249) 3041730  
   260   18.6  9.7  2.0  chr6              15694451 15694541 (44575518) + EnSpm-8_DR        DNA/CMC-EnSpm          7680   7777  (1664) 3041731  
  1587   15.7 26.4  0.3  chr6              15694542 15695026 (44575033) C TDR25             DNA/hAT-Charlie         (0)    611       1 3041732  
  1841    2.5 30.4  0.0  chr6              15695135 15695417 (44574642) C Merlin-N1_DR      DNA/Merlin              (0)    369       1 3041733  
 10885    7.8  5.2  1.6  chr6              15696616 15698172 (44571887) C TZF28B            DNA/TcMar-Tc1           (1)   1613       1 3041734  
  1190    8.3 10.8  0.5  chr6              15698281 15698474 (44571585) C hAT-N81_DR        DNA/hAT-Charlie         (0)    828     615 3041735  
   779   14.4  0.0  7.9  chr6              15698508 15698658 (44571401) C hAT-N154_DR       DNA/hAT-Tip100        (765)    630     491 3041736  
   256   10.8  0.0  0.9  chr6              15698651 15698699 (44571360) C hAT-N81_DR        DNA/hAT-Charlie       (240)    588     542 3041735 *
   235   10.2  0.0  8.5  chr6              15698652 15698715 (44571344) C EnSpm-6N1_DR      DNA/CMC-EnSpm        (2782)   6454    6396 3041737 *
   640    1.1  0.0  0.0  chr6              15698662 15698754 (44571305) + (TTCA)n           Simple_repeat             4     96     (0) 3041738  
   480   31.5  3.2 14.6  chr6              15698699 15698724 (44571335) C CryptonV-N5_DR    DNA/Crypton-V       (20497)   4040    4013 3041739 *
   596    8.4  0.0  1.2  chr6              15698735 15698818 (44571241) + hAT-N167B_DR      DNA/hAT-Charlie        1238   1320   (253) 3041740  
   365   21.9  0.0  1.7  chr6              15698755 15698782 (44571277) + hAT-N22_DR        DNA/hAT-Ac              850    968   (770) 3041741 *
   480   31.5  3.2 14.6  chr6              15698819 15699230 (44570829) C CryptonV-N5_DR    DNA/Crypton-V       (20497)   4012    3562 3041739 *
  2128   12.0  9.3  4.3  chr6              15698897 15699048 (44571011) C DNA6-6_DR         DNA                  (6727)   4554    4258 3041742  
   824   20.8  5.8  2.4  chr6              15699049 15699290 (44570769) C DNAX-25B_DR       DNA/Zisupton         (1041)   2497    2248 3041743  
   294   10.7  4.5  5.7  chr6              15699288 15699376 (44570683) C hAT-N154_DR       DNA/hAT-Tip100       (1241)    154      67 3041744 *
  2128   12.0  9.3  4.3  chr6              15699291 15699323 (44570736) C DNA6-6_DR         DNA                  (6727)   4257    4190 3041742  
   315   10.0  0.0  0.0  chr6              15699475 15699514 (44570545) C hAT-N154_DR       DNA/hAT-Tip100       (1337)     58      19 3041744  
   245   24.2  0.0  0.0  chr6              15700162 15700227 (44569832) + hAT-N195_DR       DNA/hAT-Tip100            1     66   (850) 3041745  
   995   13.7 13.2  0.4  chr6              15700462 15700757 (44569302) C DNA-N42_DR        DNA                   (344)    905     714 3041746 *
  1890   16.4  1.7  7.0  chr6              15700726 15700766 (44569293) + CryptonV-N4_DR    DNA/Crypton-V          8858   9241  (4250) 3041747  
  2707    8.6  0.0  0.6  chr6              15700767 15701129 (44568930) + SINE2-4_DR        SINE/tRNA-V-RTE          11    371     (0) 3041748  
   967    9.4  0.0  5.3  chr6              15700994 15701151 (44568908) + HATN17_DR         DNA/hAT-Tip100          345    494  (1053) 3041749 *
   477   16.2 40.4  1.4  chr6              15701121 15701321 (44568738) C DNA-N42_DR        DNA                   (970)    279       1 3041746 *
   615   24.6  3.0  3.0  chr6              15701615 15701811 (44568248) C HarbingerN4_DR    DNA/PIF-Harbinger     (634)    226      30 3041750  
   564   12.3  0.0  7.5  chr6              15701935 15702048 (44568011) C Kolobok-N6_DR     DNA/Kolobok-T2?         (6)    461     356 3041751 *
   696   10.7  6.6  0.0  chr6              15702047 15702167 (44567892) C Kolobok-N6_DR     DNA/Kolobok-T2?       (324)    143      15 3041751  
  2471   13.6 26.7  1.3  chr6              15702177 15702786 (44567273) + TDR13             DNA                       1    763     (9) 3041752  
 14521    0.8  0.1  1.7  chr6              15703075 15704776 (44565283) + DIRS1_DR          LTR/DIRS                  1   1676  (4456) 3041753 *
 16182    1.6  0.1  2.9  chr6              15704770 15706710 (44563349) + DIRS1_DR          LTR/DIRS               4243   6132     (0) 3041753  
   602   16.4  3.8  2.3  chr6              15706711 15706841 (44563218) + hAT-N170_DR       DNA/Merlin               72    204    (12) 3041754  
   265   26.9 16.9  0.0  chr6              15708290 15708419 (44561640) + Crypton-N1_DR     DNA/Crypton-A           327    478     (6) 3041755  
  2400   13.7 12.7  1.1  chr6              15708797 15709270 (44560789) C TDR13             DNA                     (0)    772     245 3041756  
   390   29.4  1.6  1.6  chr6              15709351 15709471 (44560588) C DNA-TA-5_DR       DNA/TcMar-Tigger      (556)    402     282 3041757  
   270   26.9 16.9  0.0  chr6              15709548 15709677 (44560382) + Crypton-N1_DR     DNA/Crypton-A           327    478     (6) 3041758  
  1326   13.5  3.5  0.8  chr6              15711174 15711405 (44558654) C hAT-N50B_DR       DNA/hAT-Ac              (0)    748     511 3041759  
   544   15.3  1.9 10.1  chr6              15711409 15711568 (44558491) C hAT-N50B_DR       DNA/hAT-Ac            (480)    268     121 3041759  
  5235   10.3  3.1  2.3  chr6              15712178 15712985 (44557074) + LOOPERN3B_DR      DNA/Kolobok-T2            1    814   (235) 3041760  
  3205   16.3  8.4  5.7  chr6              15712989 15713722 (44556337) C DNA25TWA2_DR      DNA                     (0)    802      50 3041761  
  1632    9.6  0.0  0.4  chr6              15713736 15713966 (44556093) + LOOPERN3B_DR      DNA/Kolobok-T2          820   1049     (0) 3041762  
  4792    4.0  0.0  0.3  chr6              15714805 15715377 (44554682) + DNA2-16_DR        DNA                    4851   5421 (12630) 3041763  
  2623    7.8  1.9  0.5  chr6              15715492 15715852 (44554207) C TE-X-1B_DR        DNA                   (739)    670     305 3041764  
  6131    3.3  2.0  0.0  chr6              15715853 15716585 (44553474) C DNA-1-5_DR        DNA                     (0)    748       1 3041765  
  1882    8.5  4.2  5.9  chr6              15716586 15716895 (44553164) C TE-X-1B_DR        DNA                  (1104)    305       1 3041764  
   452   10.2  1.6  4.2  chr6              15716896 15716998 (44553061) + DNA9-6_DR         DNA                    7437   7536   (348) 3041766  
   424    8.2  1.5  5.6  chr6              15716896 15717025 (44553034) + EnSpm-N42B_DR     DNA/CMC-EnSpm          1349   1473  (2831) 3041767 *
  1469   15.7  3.2  9.2  chr6              15716896 15716981 (44553078) C MuDR-2N1_DR       DNA/MULE-MuDR        (7310)   4911    4537 3041768  
   224   15.2  0.0  7.6  chr6              15716920 15717047 (44553012) C hAT-N155_DR       DNA/hAT-Tip100        (328)    260     142 3041769 *
  3196   10.8  3.3  2.3  chr6              15717320 15717832 (44552227) + hAT-N203_DR       DNA/hAT-Tip100         1054   1571  (3970) 3041770  
  3582    7.2  1.1  0.2  chr6              15717883 15718409 (44551650) C DNA2-3_DR         DNA/Merlin            (712)    533       2 3041771  
   582   17.9  9.7  0.5  chr6              15718246 15718430 (44551629) + DNA8-25_DR        DNA                    2874   3075   (892) 3041772 *
  3243    8.0 24.7  1.2  chr6              15719161 15719752 (44550307) + hAT-N75_DR        DNA/hAT-Charlie           1    729   (598) 3041773  
  3609    8.8  0.2  1.3  chr6              15719754 15720305 (44549754) + Mariner-N38_DR    DNA/TcMar-Tc1             1    546     (1) 3041774  
   313   22.3  1.0  9.4  chr6              15720214 15720317 (44549742) + Dada-U1A_DR       DNA/Dada               3794   3889  (7090) 3041775 *
  2788    8.0 10.8  5.5  chr6              15720290 15720873 (44549186) + hAT-N75_DR        DNA/hAT-Charlie         715   1327     (0) 3041776  
  2834   19.5  9.9  2.1  chr6              15720978 15721694 (44548365) + TDR13             DNA                       1    772     (0) 3041777  
   257   22.0  0.0  0.0  chr6              15721840 15721898 (44548161) C hAT-N46_DR        DNA/hAT-Tip100        (667)    137      79 3041778  
   487   13.1  0.0  0.0  chr6              15721971 15722054 (44548005) + hAT-N133_DR       DNA/hAT-Ac              115    198   (425) 3041779  
  4906    5.5 14.9  0.1  chr6              15722188 15722880 (44547179) + Rex1-40_DRe       LINE/Rex-Babar         2537   3331    (18) 3041780  
   463   13.6  3.3  2.2  chr6              15722805 15722894 (44547165) C EnSpm-N49_DR      DNA/CMC-EnSpm         (625)   3145    3055 3041781 *
   290   23.2  4.3  0.0  chr6              15723206 15723274 (44546785) C CryptonV-N5_DR    DNA/Crypton-V       (20186)   4351    4280 3041782  
   275   19.5 15.7  1.1  chr6              15723275 15723287 (44546772) C DNA8-10_DR        DNA/hAT-Ac           (1819)   2198    2105 3041783  
   249   21.7  2.0  3.0  chr6              15723396 15723495 (44546564) + EnSpm-N4_DR       DNA/CMC-EnSpm           114    212     (0) 3041784  
   361    9.2  2.4  2.4  chr6              15723882 15724004 (44546055) C EnSpm-16_DR       DNA/CMC-EnSpm        (9068)    716     594 3041785 *
   661    5.4  1.8  0.0  chr6              15723899 15724065 (44545994) + DNA-X-5_DR        DNA/hAT                 965   1134    (87) 3041786  
   526   12.0  0.0  1.6  chr6              15723903 15724097 (44545962) C Kolobok-4_DR      DNA/Kolobok-T2       (1402)   5229    5038 3041787 *
   214   14.9  1.8 13.4  chr6              15723911 15723942 (44546117) + Zisupton-7_DR     DNA/Zisupton          12219  12420  (4662) 3041788 *
   663    0.0  0.0  0.0  chr6              15723927 15724080 (44545979) + (TA)n             Simple_repeat             2    155     (0) 3041789  
   307   10.4  1.6  5.4  chr6              15723943 15723978 (44546081) + hAT-N107_DR       DNA/hAT-Ac              463    610   (398) 3041790 *
   352    3.1  0.0 14.5  chr6              15723979 15724128 (44545931) C DNA-8-29_DR       DNA/hAT-Tip100         (77)    943     813 3041791  
   330   15.3  7.3  0.0  chr6              15723996 15724145 (44545914) C P-1_DR            DNA/P                (2359)   7609    7449 3041792 *
   644    7.6  1.1  0.0  chr6              15724081 15724111 (44545948) C ZFERV-2-I_DR      LTR/ERV1             (9683)    881     695 3041793  
  3601   10.5 21.4  0.1  chr6              15724174 15724833 (44545226) C Kolobok-N2A_DR    DNA/Kolobok-T2        (555)    800       1 3041794  
   349   14.4 12.2  0.9  chr6              15724833 15724854 (44545205) + Mariner-6_DR      DNA/TcMar-Tc1          1521   1629     (0) 3041795 *
   362   12.7  1.3  6.9  chr6              15724855 15724930 (44545129) + hAT-N21B_DR       DNA/hAT-Ac             1149   1220    (81) 3041796  
   432   25.0  0.0  1.9  chr6              15724939 15724970 (44545089) C EnSpm-N48B_DR     DNA/CMC-EnSpm        (4282)   2677    2648 3041797  
  2224   13.6  3.4  0.6  chr6              15724971 15725326 (44544733) + HE1_DR1           SINE/tRNA-V-RTE           1    366    (36) 3041798  
  1278   22.4  7.5  0.5  chr6              15725022 15725367 (44544692) + Helitron-2_DR     RC/Helitron           23048  23417  (3995) 3041799 *
   487   12.5  2.3  0.0  chr6              15726133 15726220 (44543839) + hAT-N91_DR        DNA/hAT-Ac              264    353     (2) 3041800  
  1132   11.5  0.5  1.1  chr6              15726884 15727062 (44542997) + EnSpm-N43_DR      DNA/CMC-EnSpm             1    178  (1854) 3041801  
  6748   13.1  3.1  3.7  chr6              15727063 15728230 (44541829) C DNA-8-3_DR        DNA/P                   (2)   1161       1 3041802  
  6654    8.5  4.0  5.5  chr6              15728231 15729469 (44540590) + EnSpm-N43_DR      DNA/CMC-EnSpm           170   1390   (642) 3041803  
  2190    3.9  0.0  0.0  chr6              15729476 15729730 (44540329) + HATN8_DR          DNA/Zisupton              1    255     (0) 3041804  
  2260    6.4 31.5  0.2  chr6              15729733 15730215 (44539844) + EnSpm-N43_DR      DNA/CMC-EnSpm          1399   2032     (0) 3041805  
  2627    4.6  4.0  0.6  chr6              15730229 15730578 (44539481) + HE2_DR            SINE/tRNA-V-RTE           2    363     (0) 3041806  
  1544   17.6  4.8  7.2  chr6              15730579 15730627 (44539432) C DNA-8-9_DR        DNA/hAT-Ac           (1287)   2432    2043 3041807  
  1470   20.0 26.2  1.4  chr6              15730654 15731174 (44538885) + L2-14_DRe         LINE/L2                 508   1155    (39) 3041808  
   286   22.4  3.1  4.1  chr6              15731294 15731391 (44538668) + Mariner-17_DR     DNA/TcMar-Tc1           471    567  (1033) 3041809  
   421   22.5  5.4  0.8  chr6              15731403 15731514 (44538545) + DNA-X-10_DR       DNA                     666    782   (725) 3041810  
  1653    7.7  9.0  0.0  chr6              15731539 15731772 (44538287) + HATN8_DR          DNA/Zisupton              1    255     (0) 3041811  
   758   22.8  4.3  5.7  chr6              15732093 15732325 (44537734) + DNA-X-10_DR       DNA                    1128   1357   (150) 3041812  
   824   25.1  2.5 22.2  chr6              15732348 15732824 (44537235) + Mariner-17_DR     DNA/TcMar-Tc1           562    961   (639) 3041813  
   372    4.2  5.4  4.0  chr6              15732901 15732974 (44537085) + DNA11TA1B_DR      DNA/CMC-EnSpm            66    140    (63) 3041814  
  1812   12.0  6.2  0.0  chr6              15732978 15733269 (44536790) C HarbingerN1_DR    DNA/PIF-Harbinger       (0)    650     341 3041815  
   287   29.6  1.8  0.9  chr6              15733226 15733272 (44536787) + Polinton-2N1_DR   DNA/Maverick           7155   7262  (3828) 3041816 *
   487    5.0  0.0  0.0  chr6              15733273 15733332 (44536727) + DNA11TA1B_DR      DNA/CMC-EnSpm           143    202     (1) 3041817  
   723   29.5  6.5  3.5  chr6              15733376 15733762 (44536297) + Mariner-17_DR     DNA/TcMar-Tc1          1063   1460   (140) 3041818  
   499   17.2  1.0  1.0  chr6              15733783 15733882 (44536177) + hAT-N129_DR       DNA/hAT-Ac               69    168   (596) 3041819  
  1689    7.5  8.6  0.7  chr6              15733899 15734154 (44535905) C Harbinger-N10_DR  DNA/PIF-Harbinger       (1)    327      52 3041820  
  2070   13.5  4.4  1.9  chr6              15734180 15734541 (44535518) + SINE2-4_DR        SINE/tRNA-V-RTE           1    371     (0) 3041821  
  1813   17.3  4.6  4.9  chr6              15734542 15734610 (44535449) + DNA8-17_DR        DNA/hAT-Tip100         1309   1738    (75) 3041822  
   577   12.0  0.7 16.5  chr6              15734687 15734826 (44535233) C DNA11TA1B_DR      DNA/CMC-EnSpm          (82)    121       1 3041823  
   411   22.1  0.0  1.2  chr6              15734832 15734918 (44535141) + DNA6-1_DR         DNA/hAT-hAT5            771    856   (293) 3041824  
  1576   12.4 15.6  0.3  chr6              15735915 15736254 (44533805) + Tx1-12_DR         LINE/L1-Tx1            4657   5048   (172) 3041825  
   598   14.5  8.3 14.1  chr6              15736212 15736245 (44533814) C DNA2-16_DR        DNA                 (10832)   7219    7150 3041826 *
   771   12.5  0.8  0.0  chr6              15736246 15736365 (44533694) C EnSpm-N11_DR      DNA/CMC-EnSpm        (1534)   3819    3699 3041827 *
  2717    5.8  0.6  1.1  chr6              15736264 15736627 (44533432) C HE2_DR            SINE/tRNA-V-RTE         (0)    363       2 3041828  
   598   14.5  8.3 14.1  chr6              15736366 15736428 (44533631) C DNA2-16_DR        DNA                 (10832)   7149    7014 3041826 *
   320   13.8  9.8  0.9  chr6              15736742 15736761 (44533298) C TDR9              DNA                    (85)    123      13 3041829  
   346   12.8  1.2  5.1  chr6              15736762 15736775 (44533284) + Mariner-N2_DR     DNA/TcMar              1290   1368  (2598) 3041830  
   368   11.8  4.4  0.0  chr6              15736776 15736843 (44533216) C HE1_DR1           SINE/tRNA-V-RTE         (9)    393     323 3041831  
   236   12.3 10.1  5.6  chr6              15736786 15736854 (44533205) C DNA-TA-4_DR       DNA/TcMar            (5138)   4657    4586 3041832 *
  2527   10.2  0.3  1.9  chr6              15736985 15737352 (44532707) + L2-5_DRe          LINE/L2                1862   2223     (4) 3041833  
  4700    9.1  6.7  0.7  chr6              15737972 15738690 (44531369) + TDR13B            DNA                       2    763     (0) 3041834  
   806   23.6  2.2  1.3  chr6              15738699 15738921 (44531138) + MuDR-N2_DR        DNA/MULE-MuDR            91    315     (8) 3041835  
  3519   12.1  7.0  0.6  chr6              15738995 15739637 (44530422) + LTR-16_DR-LTR     LTR                      61    744    (25) 3041836  
   264   23.0  1.9  4.9  chr6              15739710 15739814 (44530245) C DNAX-16_DR        DNA                   (300)    123      22 3041837  
  1665   10.1  9.3  0.3  chr6              15741297 15741565 (44528494) C HE1_DR1           SINE/tRNA-V-RTE        (87)    315      23 3041838  
   281   24.1  0.0  1.2  chr6              15741568 15741651 (44528408) + TDR16             DNA/Merlin              230    312     (1) 3041839  
  1306   12.5  6.1  0.8  chr6              15741738 15741988 (44528071) C EnSpm-N7B_DR      DNA/CMC-EnSpm         (319)    225       1 3041840  
  1259    6.3 10.3  4.0  chr6              15742047 15742260 (44527799) + TDR20             DNA/Merlin               13    239     (0) 3041841  
   225   19.1  0.0  0.0  chr6              15743030 15743076 (44526983) + ASAT_CY           Satellite               130    176    (86) 3041842  
   233   11.1  0.0  0.0  chr6              15743813 15743848 (44526211) C ANGEL             DNA/hAT                (19)    290     255 3041843  
   650   11.1 24.8  0.0  chr6              15743871 15744019 (44526040) C EnSpm-N21_DR      DNA/CMC-EnSpm          (16)    463     277 3041844  
  2222   12.7  3.0 26.1  chr6              15744020 15744713 (44525346) C hAT-N49_DR        DNA/hAT-Ac              (0)   1111     545 3041845  
  1027    7.8  0.6  1.9  chr6              15744728 15744884 (44525175) C hAT-N49_DR        DNA/hAT-Ac            (906)    205      51 3041845  
   339   21.6 12.0  2.8  chr6              15744904 15745036 (44525023) C ANGEL             DNA/hAT               (163)    146       2 3041843  
   200   20.0  4.4  0.0  chr6              15744997 15745041 (44525018) C DNA2-16_DR        DNA                  (7961)  10090   10044 3041846 *
   574   27.9  1.6  2.1  chr6              15745156 15745349 (44524710) C hAT-N181_DR       DNA/hAT-Tip100        (578)    986     794 3041847  
  6973   10.1  6.3  0.4  chr6              15746899 15747985 (44522074) + DNA-X-4_DR        DNA                      78   1227    (18) 3041848  
   501   14.3  1.2  2.4  chr6              15748005 15748108 (44521951) C L2-1B_DR          LINE/L2                 (3)   1005     912 3041849  
   420   15.9  1.8  2.8  chr6              15748133 15748242 (44521817) + ANGEL             DNA/Kolobok             201    309     (0) 3041850  
  1900   12.8  6.3  3.8  chr6              15749348 15749761 (44520298) + BEL-42_DRe-LTR    LTR/Pao                   1    424     (0) 3041851  
   892    8.4  0.7  0.7  chr6              15749764 15749907 (44520152) + TDR7              DNA                       1    144   (397) 3041852  
   276   24.0  4.4  3.7  chr6              15749803 15749838 (44520221) + hAT-2n1_DR        DNA/hAT-Charlie         890   1046   (160) 3041853 *
   395   15.0  5.0  0.0  chr6              15749839 15749851 (44520208) C DNA-8-24_DR       DNA/hAT-Tip100       (1588)    195     137 3041854  
   395    6.5  4.2  2.1  chr6              15749852 15749946 (44520113) + EnSpm-22N2_DR     DNA/CMC-EnSpm          2298   2394  (3153) 3041855 *
   484    8.6  0.9  0.9  chr6              15749863 15749968 (44520091) C Zisupton-6_DR     DNA/Zisupton        (20785)   1331    1226 3041856 *
   807   11.7  6.2 24.0  chr6              15749877 15750212 (44519847) C DNA2-7_DR         DNA                  (6955)   2695    2408 3041857  
   395   15.0  5.0  0.0  chr6              15749947 15749958 (44520101) C DNA-8-24_DR       DNA/hAT-Tip100       (1588)    136      70 3041854 *
  1715   10.0  9.6  0.3  chr6              15749964 15750275 (44519784) + Mariner-N38_DR    DNA/TcMar-Tc1           207    547     (0) 3041858  
   261   15.7  2.0  0.0  chr6              15750235 15750285 (44519774) C Helitron-N3_DR    RC/Helitron          (1434)   1582    1531 3041859 *
   710   16.1  0.0  0.0  chr6              15750389 15750518 (44519541) C TDR17B            DNA/Sola-1             (63)   1483    1354 3041860  
   658    8.2  0.0  0.0  chr6              15750523 15750620 (44519439) C TDR17B            DNA/Sola-1            (503)   1043     946 3041860 *
  1526   16.9  5.6 14.1  chr6              15750588 15751000 (44519059) + DNA8-23_DR        DNA                    1649   2030  (4709) 3041861 *
  2558   17.8 19.6  3.8  chr6              15750652 15751385 (44518674) + Merlin-1_DR       DNA/Merlin             8202   9047  (1480) 3041862 *
  3189   14.4 12.3  5.8  chr6              15751039 15751768 (44518291) C TDR17B            DNA/Sola-1            (771)    775       1 3041860  
  1011    8.8  0.0  2.5  chr6              15754189 15754352 (44515707) + DNA8-7_DR         DNA/hAT-Ac              323    482   (102) 3041863 *
  1447   15.6 11.3  5.0  chr6              15754309 15754645 (44515414) + IS3EU-4_DR        DNA/IS3EU             12416  12772  (2257) 3041864 *
  2401    9.1  5.0  0.3  chr6              15754357 15754697 (44515362) C SINE2-3_DR        SINE/tRNA-V-RTE        (10)    358       2 3041865  
   825    8.0  0.0  0.0  chr6              15754702 15754814 (44515245) + DNA8-7_DR         DNA/hAT-Ac              472    584     (0) 3041866  
   265   18.8  0.0 21.4  chr6              15754719 15754826 (44515233) + EnSpm-17_DR       DNA/CMC-EnSpm          5176   5264  (4012) 3041867 *
  1860   14.3  1.1  8.7  chr6              15755032 15755490 (44514569) + HATN1_DR          DNA/hAT                   1    427     (0) 3041868  
   290    8.5  6.8  0.0  chr6              15757086 15757144 (44512915) C Gypsy-31-LTR_DR   LTR/Gypsy             (768)    186     124 3041869  
   285   16.1  6.5  0.0  chr6              15757094 15757155 (44512904) C CATCH2LTR_DR      LTR/Pao               (100)    725     660 3041870 *
   238   14.5  4.8  0.0  chr6              15757103 15757164 (44512895) C HATN16_DR         DNA/hAT-Charlie       (177)    767     703 3041871 *
   223    8.0 19.6  1.7  chr6              15758451 15758501 (44511558) + TDR7              DNA                       1     60   (481) 3041872 *
   296   20.8  1.3  1.3  chr6              15758463 15758540 (44511519) C DNA7-N1_DR        DNA/Zisupton         (5571)   4846    4769 3041873 *
   614   20.2 26.0  3.6  chr6              15758490 15758537 (44511522) C SINE2-5_DR        SINE/tRNA-V-RTE         (1)    281       1 3041874  
   908   15.6  3.8  5.6  chr6              15758538 15758720 (44511339) C SINE2-3B_DR       SINE/tRNA-V           (170)    181       2 3041875  
  1383   13.6 12.6  3.2  chr6              15758721 15759090 (44510969) + Tx1-11_DR         LINE/L1-Tx1            5394   5797     (3) 3041876  
  2338    7.5 14.4  1.2  chr6              15759107 15759563 (44510496) + TDR7              DNA                      25    541     (0) 3041877  
   352   19.9 11.1  8.7  chr6              15759564 15759591 (44510468) + Merlin-2_DR       DNA/Merlin             7759   7791  (6130) 3041878  
  5239    9.1  6.8  7.0  chr6              15761023 15762014 (44508045) + DNA-TA-7_DR       DNA/TcMar-Fot1            1    991     (2) 3041879  
   219   21.5 14.8  0.8  chr6              15763479 15763586 (44506473) C Kolobok-N10_DR    DNA/Kolobok            (12)    631     509 3041880  
  1214    6.7 16.5  0.0  chr6              15763782 15763975 (44506084) C EnSpm-N30_DR      DNA/CMC-EnSpm           (0)    652     427 3041881  
  1969   12.3 10.0  0.9  chr6              15763985 15764304 (44505755) C SINE2-3B_DR       SINE/tRNA-V             (2)    349       1 3041882  
   645   22.3 14.3  6.5  chr6              15764112 15764327 (44505732) C DNA6-6_DR         DNA                  (6873)   4408    4177 3041883 *
  2812    6.8  6.5  0.0  chr6              15764303 15764699 (44505360) C EnSpm-N30_DR      DNA/CMC-EnSpm         (227)    425       3 3041881  
   276   12.5  0.0  2.1  chr6              15765039 15765087 (44504972) + DNA-TA-7_DR       DNA/TcMar-Fot1          132    179   (814) 3041884  
   241   33.0  0.0  1.1  chr6              15765147 15765235 (44504824) C hAT-N168_DR       DNA/hAT-Charlie      (1598)    258     171 3041885  
   221   21.6  0.0  4.6  chr6              15766241 15766254 (44503805) + DNA2-16_DR        DNA                   10035  10045  (8006) 3041886  
   269   20.0  6.7  0.0  chr6              15766255 15766329 (44503730) C Kolobok-N15_DR    DNA/Kolobok             (0)    912     833 3041887  
   522   14.8  1.3  5.0  chr6              15766475 15766561 (44503498) + HATN10_DR         DNA/hAT-Ac                1     79   (529) 3041888  
  1632    4.9 13.3  0.0  chr6              15766562 15766786 (44503273) C HATN8_DR          DNA/Zisupton            (0)    255       1 3041889  
   221   10.4  0.0 10.3  chr6              15766752 15766794 (44503265) + Mariner-N21_DR    DNA/TcMar               335    373   (647) 3041890 *
   548   14.2 10.1  1.4  chr6              15766792 15766920 (44503139) + HATN10_DR         DNA/hAT-Ac               87    226   (229) 3041891  
  2516   13.1  5.9  1.9  chr6              15766925 15767381 (44502678) C Harbinger-N31_DR  DNA/PIF-Harbinger       (0)    685     211 3041892  
  5276    3.3  0.2  0.2  chr6              15767382 15768019 (44502040) C EnSpm-N23_DR      DNA/CMC-EnSpm           (0)    638       1 3041893  
  1456   10.4  1.2  2.9  chr6              15768020 15768229 (44501830) C Harbinger-N31_DR  DNA/PIF-Harbinger     (479)    206       1 3041894  
  1353    9.4  6.5  0.9  chr6              15768230 15768440 (44501619) + HATN10_DR         DNA/hAT-Ac              233    455     (0) 3041895  
   391    8.5  0.0  6.8  chr6              15768390 15768452 (44501607) C CryptonV-N1_DR    DNA/Crypton-V        (5228)   4823    4765 3041896 *
   248   24.1  1.9  0.0  chr6              15769780 15769833 (44500226) C TDR19             DNA/hAT-Charlie       (250)    155     101 3041897 *
   428   24.0  0.7 11.0  chr6              15769806 15769836 (44500223) + EnSpm-N36_DR      DNA/CMC-EnSpm           509    525  (2700) 3041898  
   655   15.3 48.9  1.0  chr6              15769837 15770022 (44500037) C Harbinger-N10_DR  DNA/PIF-Harbinger       (1)    327      53 3041899  
   257   21.0  0.0  0.0  chr6              15770077 15770138 (44499921) + EnSpm-17_DR       DNA/CMC-EnSpm          2706   2767  (6509) 3041900  
   234   20.4  5.6  0.0  chr6              15770596 15770649 (44499410) C SAT-2_DR          Satellite              (96)     88      32 3041901  
   949   21.9 17.8  1.5  chr6              15770693 15771040 (44499019) + DNA-1-7_DR        DNA/PIF-Harbinger         1    404  (1034) 3041902  
   827    9.3  1.7  0.0  chr6              15771748 15771765 (44498294) + DNAX-23_DR        DNA                    9429   9548  (2253) 3041903  
   874    2.0  0.0  0.0  chr6              15771766 15771865 (44498194) C SINE2-3_DR        SINE/tRNA-V-RTE         (0)    368     269 3041904  
   725   15.0  0.8  0.0  chr6              15771773 15771890 (44498169) C CryptonV-2_DR     DNA/Crypton-V         (669)  21142   21024 3041905 *
  2353   14.7 14.8  0.5  chr6              15771891 15772418 (44497641) C hAT-N49_DR        DNA/hAT-Ac              (0)   1111     508 3041906  
  2360   10.7  0.3  0.0  chr6              15772419 15772745 (44497314) C Harbinger-N10_DR  DNA/PIF-Harbinger       (0)    328       1 3041907  
  2694    9.6 13.8  0.4  chr6              15772746 15773195 (44496864) C hAT-N49_DR        DNA/hAT-Ac            (601)    510       1 3041908  
   227   21.1  8.0  1.9  chr6              15773409 15773558 (44496501) + EnSpm-N4B_DR      DNA/CMC-EnSpm?           19    177    (43) 3041909  
  2570    8.3  9.2  0.7  chr6              15773833 15774222 (44495837) + DNA15TA1_DR       DNA/CMC-EnSpm            20    442     (0) 3041910  
   476   17.4  0.0  0.0  chr6              15774224 15774309 (44495750) C Kolobok-N1_DR     DNA/Kolobok-T2?       (506)    293     208 3041911  
   546   15.8  8.7  0.8  chr6              15774342 15774456 (44495603) + DNA11TA1_DR       DNA/CMC-EnSpm            72    195     (8) 3041912  
   651   11.9  5.0  1.6  chr6              15774501 15774620 (44495439) + Kolobok-N1_DR     DNA/Kolobok-T2?         627    750    (49) 3041913  
  2201   14.3  6.8  1.3  chr6              15775689 15776115 (44493944) C TDR5              DNA/CMC-EnSpm           (0)    531       1 3041914  
  2368   14.5  1.9  4.0  chr6              15776155 15776614 (44493445) + Copia-11B_DR-LTR  LTR/Gypsy?                1    451    (17) 3041915  
  3204    6.5  8.6  0.4  chr6              15776615 15777077 (44492982) C hAT-N32_DR        DNA/hAT-Charlie         (0)    501       1 3041916  
   568   21.9  2.0  4.1  chr6              15777163 15777310 (44492749) + DNA9-6_DR         DNA                    4450   4594  (3290) 3041917 *
  1931   13.3 10.3  0.0  chr6              15777193 15777523 (44492536) C HE1_DR1           SINE/tRNA-V-RTE        (36)    366       2 3041918  
  6224    9.8  2.6  0.5  chr6              15778214 15779131 (44490928) + TDR2              DNA/TcMar-Tc1             1    937     (0) 3041919  
   265   22.1  2.9  0.0  chr6              15779230 15779297 (44490762) C DNA-6-N1_DR       DNA                    (11)    697     628 3041920  
   263    7.7  2.6  0.0  chr6              15779464 15779502 (44490557) + hAT-N21B_DR       DNA/hAT-Ac              704    743   (558) 3041921 *
  3719   13.2  3.3 21.7  chr6              15779471 15780500 (44489559) C Merlin-1_DR       DNA/Merlin           (5309)   5218    4345 3041922  
   505   12.5 14.6  5.8  chr6              15780379 15780522 (44489537) C Helitron-4_DR     RC/Helitron         (15410)  16458   16303 3041923 *
   265   29.2  6.2  2.7  chr6              15780660 15780803 (44489256) + DNA-6-N1_DR       DNA                     555    703     (5) 3041924  
  2645    7.6 20.9  1.1  chr6              15781153 15781617 (44488442) C TDR2              DNA/TcMar-Tc1           (0)    937     382 3041925  
   763    8.3  0.9  2.8  chr6              15781610 15781720 (44488339) C TDR2              DNA/TcMar-Tc1         (828)    109       1 3041925 *
  1551   13.8  1.9  1.5  chr6              15781775 15782032 (44488027) + CryptonV-N3_DR    DNA/Crypton-V         18595  18853  (1810) 3041926  
  2057    6.2  0.7  1.4  chr6              15782044 15782323 (44487736) + hAT-N137_DR       DNA/hAT-Ac             2450   2727   (844) 3041927  
  1458   13.4  0.4  1.3  chr6              15784239 15784465 (44485594) + SINE2-4_DR        SINE/tRNA-V-RTE          38    262   (109) 3041928  
  3626   14.1  4.3  5.8  chr6              15784475 15785222 (44484837) C Harbinger-4N1B_DR DNA/PIF-Harbinger     (426)    737       1 3041929  
   248   15.6  0.0  2.2  chr6              15786111 15786156 (44483903) + hAT-N35B_DR       DNA/hAT-Ac              609    653   (959) 3041930 *
  1171   16.5  3.6  0.9  chr6              15786118 15786337 (44483722) + HATN8_DR          DNA/Zisupton              8    233    (22) 3041931  
   210   34.0  0.9  1.9  chr6              15786157 15786213 (44483846) C Zisupton-7_DR     DNA/Zisupton            (6)  17071   16970 3041932 *
   230   23.5  0.0  6.2  chr6              15786452 15786473 (44483586) C Dada-tL_DR        DNA/Dada             (1241)   9166    9086 3041933  
   242   17.5  1.6  1.6  chr6              15786474 15786537 (44483522) C Zisupton-7_DR     DNA/Zisupton         (5524)  11558   11495 3041934  
   211   25.0 11.8 10.1  chr6              15786480 15786516 (44483543) C DNA-2-7_DR        DNA/CMC-EnSpm         (745)    884     609 3041935 *
   235   20.0  0.0  1.8  chr6              15786492 15786547 (44483512) + BEL-50_DRe-LTR    LTR/Pao                 380    434   (131) 3041936 *
   493   22.8 12.8  4.7  chr6              15786517 15786751 (44483308) + Copia-12_DR-LTR   LTR/Gypsy?              196    448    (19) 3041937  
  1052   14.0  3.4  2.9  chr6              15786769 15786974 (44483085) + L1-62_DR          LINE/L1                 701    907   (292) 3041938  
  1377   16.9  4.3  4.3  chr6              15786975 15787301 (44482758) + hAT-N171_DR       DNA/hAT-hAT5              1    327   (435) 3041939  
   447   22.4  0.0  0.0  chr6              15787293 15787377 (44482682) + EnSpm-N40_DR      DNA/CMC-EnSpm          2414   2498  (2896) 3041940 *
  2435    9.4  2.3  0.8  chr6              15787304 15787657 (44482402) + SINE2-4_DR        SINE/tRNA-V-RTE           9    367     (4) 3041941  
  1825   16.9  7.6 29.2  chr6              15787348 15788281 (44481778) + Helitron-2_DR     RC/Helitron           23050  23827  (3585) 3041942 *
  2624    6.5  1.4  7.4  chr6              15787887 15788303 (44481756) + DNA6-6_DR         DNA                    4194   4587  (6694) 3041943  
   539   10.3  0.0  0.0  chr6              15788266 15788343 (44481716) + hAT-N171_DR       DNA/hAT-hAT5            685    762     (0) 3041944 *
   402   15.7  1.1  1.1  chr6              15788268 15788357 (44481702) + CryptonV-N5_DR    DNA/Crypton-V         17584  17673  (6864) 3041945 *
   747   14.3 26.0  0.0  chr6              15788342 15788572 (44481487) + L1-62_DR          LINE/L1                 901   1191     (8) 3041938  
  8309    0.4  0.1  0.0  chr6              15788602 15789548 (44480511) + L2-16_DRe         LINE/Rex-Babar         3342   4289     (0) 3041946  
   309   17.5  0.0 16.0  chr6              15789455 15789468 (44480591) + L2-56_DR          LINE/L2                1154   1247     (5) 3041947 *
   310   14.5  0.0 13.1  chr6              15789469 15789563 (44480496) C ERV1-N7-I_DR      LTR/ERV1             (3123)   5445    5362 3041948  
   215    8.5  0.0  4.3  chr6              15789529 15789577 (44480482) + Helitron-N2_DR    RC/Helitron              55    101  (2362) 3041949 *
   362   12.8  4.8  5.7  chr6              15789652 15789775 (44480284) + Mariner-N5C_DR    DNA/TcMar              1351   1473  (6448) 3041950  
   343    7.9  2.9  1.9  chr6              15789684 15789700 (44480359) C Merlin-1_DR       DNA/Merlin           (2340)   8187    8130 3041951 *
   441    6.2  0.0  1.5  chr6              15789710 15789775 (44480284) + Helitron-N3B_DR   RC/Helitron            5068   5132  (1472) 3041952  
   341    6.2  0.0  0.0  chr6              15789717 15789797 (44480262) C P-1_DR            DNA/P                (2634)   7334    7254 3041953 *
   315   12.1  2.9  8.5  chr6              15789776 15789837 (44480222) C Dada-U6_DR        DNA/Dada             (1752)   7198    7083 3041954 *
   343    7.9  2.9  1.9  chr6              15789776 15789786 (44480273) C Merlin-1_DR       DNA/Merlin           (2340)   8129    8084 3041951  
   243   16.4  2.2  5.3  chr6              15789787 15789818 (44480241) C CryptonV-N4_DR    DNA/Crypton-V        (8508)   4985    4855 3041955 *
   316   16.9  4.4  3.7  chr6              15789798 15789851 (44480208) + DNA-8-29_DR       DNA/hAT-Tip100          857    992    (28) 3041956  
   404   18.6  1.0  1.0  chr6              15790874 15790971 (44479088) + TDR16             DNA/Merlin                9    106   (207) 3041957 *
   788   19.3 16.4  0.7  chr6              15790901 15791150 (44478909) C TDR16             DNA/Merlin             (24)    289       1 3041958  
   366   16.3  6.4 10.3  chr6              15791287 15791457 (44478602) + EnSpm-N59_DR      DNA/CMC-EnSpm?         3020   3184   (485) 3041959 *
   563   16.7  8.0  5.0  chr6              15791310 15791485 (44478574) + TDR16             DNA/Merlin              133    313     (0) 3041960  
   873   12.5  4.5  5.0  chr6              15791827 15792028 (44478031) + EnSpm-N4B_DR      DNA/CMC-EnSpm?           20    220     (0) 3041961  
   471   18.5  6.5  5.0  chr6              15792031 15792229 (44477830) C EnSpm-N4B_DR      DNA/CMC-EnSpm?          (0)    220      19 3041961  
   213   13.3  0.0  0.0  chr6              15793706 15793735 (44476324) + EnSpm-N42B_DR     DNA/CMC-EnSpm          2464   2493  (1811) 3041962  
  3395   13.4 14.7 15.3  chr6              15793758 15795023 (44475036) + piggyBac-N4_DR    DNA/PiggyBac             44   1302    (21) 3041963  
   207   23.2  3.5  4.7  chr6              15795777 15795862 (44474197) + Kolobok-N2_DR     DNA/Kolobok-T2           22    106  (1265) 3041964  
   215   18.2  4.5  0.0  chr6              15796040 15796080 (44473979) + EnSpmN1_DR        DNA/CMC-EnSpm          5590   5632   (949) 3041965  
  4291    9.4  4.2  0.8  chr6              15796081 15796725 (44473334) + DNA2-2B_DR        DNA                       1    667   (262) 3041966  
   472   19.2 11.5  0.0  chr6              15796736 15796839 (44473220) + DNA2-2B_DR        DNA                     814    929     (0) 3041967  
  3008   14.8  3.2  9.0  chr6              15796885 15797517 (44472542) C Harbinger-N30_DR  DNA/PIF-Harbinger?      (0)    599       1 3041968  
   279   19.6  2.4  8.9  chr6              15797523 15797606 (44472453) C DNA8-19_DR        DNA/Merlin            (172)    134      56 3041969  
   878   20.7  6.0  4.8  chr6              15797630 15797646 (44472413) C Merlin-1_DR       DNA/Merlin           (5811)   4716    4582 3041970  
  1223   14.6  2.3  3.2  chr6              15797647 15797866 (44472193) + HE1_DR1           SINE/tRNA-V-RTE          11    228   (174) 3041971  
   356   14.7  6.0 11.8  chr6              15797776 15797891 (44472168) C EnSpm-N11_DR      DNA/CMC-EnSpm        (2452)   2901    2792 3041972 *
   878   20.7  6.0  4.8  chr6              15797867 15797878 (44472181) C Merlin-1_DR       DNA/Merlin           (5811)   4581    4465 3041970  
   217   27.8  1.4  1.4  chr6              15798699 15798771 (44471288) C EnSpm-15_DR       DNA/CMC-EnSpm           (0)  11454   11382 3041973  
   510   18.8 20.6  1.3  chr6              15798834 15799022 (44471037) C L2-50_DR          LINE/L2                (23)   1403    1178 3041974  
  2297   11.5  4.1  2.4  chr6              15799023 15799441 (44470618) C TDR24             DNA                     (3)    441      16 3041975  
  3987    8.9  4.5  0.5  chr6              15799754 15800337 (44469722) C TC1DR3            DNA/TcMar-Tc1           (6)   1219     613 3041976  
   264    3.3  0.0  0.0  chr6              15800332 15800361 (44469698) C TC1DR3            DNA/TcMar-Tc1         (951)    274     245 3041976 *
   214   17.1  0.0  2.4  chr6              15800335 15800376 (44469683) + Sola2-N3_DR       DNA/Sola-2             1400   1440  (1017) 3041977 *
  1052    5.4  0.0  0.0  chr6              15800367 15800495 (44469564) C TC1DR3            DNA/TcMar-Tc1        (1094)    131       3 3041976  
   472   16.6  4.1  4.8  chr6              15800496 15800581 (44469478) C DNA-N45_DR        DNA/CMC-EnSpm         (403)    310     226 3041978 *
   612   13.9  0.0  0.0  chr6              15800470 15800591 (44469468) C DNA8-26_DR        DNA                  (2997)   1533    1412 3041979  
   607   15.4  0.0  3.2  chr6              15800473 15800633 (44469426) + DNA-X-5_DR        DNA/hAT                 974   1129    (92) 3041980 *
  1216   11.6  2.1  0.5  chr6              15800498 15800688 (44469371) C Zisupton-6_DR     DNA/Zisupton        (13263)   8853    8660 3041981  
   361   12.9  0.8 12.6  chr6              15800637 15800760 (44469299) + Harbinger-5_DR    DNA/PIF-Harbinger       707    817  (5842) 3041982 *
   608   26.5  0.9  1.4  chr6              15800689 15800714 (44469345) C ERV1-N3-I_DR      LTR/ERV1              (810)   3780    3565 3041983  
  2228    4.0  2.9  0.0  chr6              15800796 15801072 (44468987) C DNA-2-10_DR       DNA/TcMar               (0)   1227     943 3041984  
  2100    8.3 12.6  2.4  chr6              15801070 15801451 (44468608) C DNA-2-10_DR       DNA/TcMar             (807)    420       1 3041985 *
   526   18.5 16.8  0.0  chr6              15802385 15802557 (44467502) C DNA11TA1_DR       DNA/CMC-EnSpm           (1)    202       1 3041986  
   292   22.1  3.3 17.0  chr6              15802724 15802761 (44467298) + EnSpm-17_DR       DNA/CMC-EnSpm          2668   2687  (6589) 3041987  
   577   18.3  0.0  6.1  chr6              15802762 15802883 (44467176) + ANGEL             DNA/Kolobok               1    115   (194) 3041988  
   259   17.8  0.0  0.0  chr6              15802844 15802888 (44467171) + IS3EU-3_DR        DNA/IS3EU              2570   2614  (7072) 3041989 *
   229   17.4  0.0  2.2  chr6              15802880 15802926 (44467133) C REX1-5_DR         LINE/Rex-Babar          (0)   2659    2614 3041990 *
   389   16.5  6.0  2.9  chr6              15802888 15802987 (44467072) + DNA6-6_DR         DNA                     417    519 (10762) 3041991  
   249   10.9  0.0  8.7  chr6              15802980 15803029 (44467030) C CryptonV-N4_DR    DNA/Crypton-V        (8376)   5117    5072 3041992 *
   211   15.8  3.5  1.7  chr6              15802987 15803000 (44467059) + Ginger1-2_DR      DNA/Ginger-1           2870   2899  (3723) 3041993 *
  3273    7.6  4.2  1.2  chr6              15803005 15803507 (44466552) C Mariner-N38_DR    DNA/TcMar-Tc1           (0)    547      30 3041994  
   211   15.8  3.5  1.7  chr6              15803034 15803044 (44467015) + Ginger1-2_DR      DNA/Ginger-1           2900   2928  (3694) 3041993 *
   945   13.1 18.1  0.0  chr6              15803336 15803534 (44466525) + Zisupton-6_DR     DNA/Zisupton           8990   9224 (12892) 3041995  
   342   15.4  0.0  3.1  chr6              15803480 15803546 (44466513) + MuDR-2_DR         DNA/MULE-MuDR         16293  16357  (7576) 3041996 *
   278    3.7 14.6  1.6  chr6              15803538 15803592 (44466467) C REX1-9_DR         LINE/Rex-Babar          (2)    832     771 3041997 *
   316    4.4  0.0  0.9  chr6              15803743 15803857 (44466202) + (GAAA)n           Simple_repeat             4    117     (0) 3041998 *
  1013   23.0  2.7  3.0  chr6              15803806 15804172 (44465887) C Tx1-19_DR         LINE/L1-Tx1           (154)   5227    4862 3041999  
   573   19.4  7.1  3.8  chr6              15804171 15804325 (44465734) + ANGEL             DNA/Kolobok             149    308     (1) 3042000 *
   235   27.3  1.3  0.0  chr6              15804428 15804504 (44465555) C EnSpm-N26B_DR     DNA/CMC-EnSpm           (0)    221     144 3042001 *
   772   19.4  0.0 18.2  chr6              15804495 15804715 (44465344) + Merlin-2_DR       DNA/Merlin             3011   3197 (10724) 3042002  
   393   14.8  3.9  2.9  chr6              15804659 15804762 (44465297) C hAT-N202_DR       DNA/hAT-Tip100       (1656)    229     125 3042003 *
   394    3.6  1.2  0.0  chr6              15804687 15804770 (44465289) C hAT-N48B_DR       DNA/hAT-Ac            (463)   1677    1593 3042004 *
   788   16.0  0.8 19.9  chr6              15804697 15804953 (44465106) + Zisupton-6_DR     DNA/Zisupton           8628   8843 (13273) 3042005  
   272   20.3 14.3  0.7  chr6              15804771 15804797 (44465262) + LOOPER-N5B_DR     DNA/Kolobok-T2         1087   1194   (346) 3042006 *
   333   10.4  0.6 23.8  chr6              15804803 15804830 (44465229) C EnSpm-N17_DR      DNA/TcMar            (3150)   2043    1944 3042007  
   396   21.7  4.3  0.0  chr6              15804831 15804854 (44465205) C hAT-2n1_DR        DNA/hAT-Charlie       (101)   1109     968 3042008  
   600   10.1  0.9  2.7  chr6              15804855 15804966 (44465093) C EnSpm-N48_DR      DNA/CMC-EnSpm        (1860)   1718    1609 3042009  
   455    5.7  1.6  4.0  chr6              15804858 15804986 (44465073) + EnSpm-N42B_DR     DNA/CMC-EnSpm          1345   1470  (2834) 3042010 *
   279   10.5  0.8  9.5  chr6              15804881 15805006 (44465053) + Harbinger-1_DR    DNA/PIF-Harbinger       810    925  (2984) 3042011 *
   283   19.9  7.7 10.5  chr6              15804905 15805100 (44464959) + Merlin-2_DR       DNA/Merlin             4895   5085  (8836) 3042012  
  1416   13.3  0.0  3.9  chr6              15805609 15805873 (44464186) C Merlin-N3_DR      DNA/Merlin              (0)    255       1 3042013  
  1737    7.9  0.4  0.0  chr6              15805998 15806225 (44463834) + Mariner-N8_DR     DNA/TcMar                 1    229     (0) 3042014  
   898   18.2  5.2  0.5  chr6              15806502 15806526 (44463533) + hAT-N168B_DR      DNA/hAT-Charlie         265    466   (189) 3042015  
   995   16.7  0.0  0.0  chr6              15806527 15806694 (44463365) C HATN8_DR          DNA/Zisupton           (65)    190      23 3042016  
  2959   12.6 25.9  0.3  chr6              15808473 15809087 (44460972) C TDR13             DNA                     (0)    772       1 3042017  
  9567    8.3  7.5  1.6  chr6              15809126 15810581 (44459478) + LOOPER-N5B_DR     DNA/Kolobok-T2            1   1540     (0) 3042018  
   561   18.5 10.5  1.9  chr6              15811171 15811313 (44458746) + EnSpm-N13_DR      DNA/CMC-EnSpm         13508  13662  (8487) 3042019  
   455   19.1  4.9  5.6  chr6              15811200 15811343 (44458716) C IS4EU-1_DR        DNA/PIF-ISL2EU       (2664)   2340    2198 3042020 *
   417   17.9  1.0  8.8  chr6              15811300 15811314 (44458745) C DNA-X-17_DR       DNA                   (747)   1627    1620 3042021 *
   830   13.3  5.6  0.7  chr6              15811315 15811458 (44458601) C hAT-N129_DR       DNA/hAT-Ac              (0)    764     614 3042022  
   836   15.0  0.7  0.0  chr6              15811463 15811602 (44458457) + L1-37_DR          LINE/L1                5118   5258   (318) 3042023  
  1074   16.0 25.0  0.0  chr6              15811603 15811846 (44458213) C TDR13             DNA                     (0)    772     468 3042024  
   290   10.5  0.0  0.0  chr6              15811851 15811888 (44458171) C TDR13             DNA                   (734)     38       1 3042024  
   976   16.9  4.8  8.5  chr6              15811893 15812222 (44457837) + L1-37_DR          LINE/L1                5255   5573     (3) 3042023  
   248   16.4 19.5  2.0  chr6              15812219 15812305 (44457754) C hAT-N129_DR       DNA/hAT-Ac            (142)    622     521 3042022 *
   309   18.4  0.0 13.1  chr6              15812306 15812374 (44457685) C DNA7-N2_DR        DNA/hAT-hAT6          (475)   1539    1479 3042025  
   473   15.6  0.0 25.2  chr6              15812375 15812503 (44457556) C hAT-N126B_DR      DNA/hAT-Ac            (495)    105       3 3042026  
   582   14.7 19.9  0.0  chr6              15812504 15812639 (44457420) C ANGEL             DNA/Kolobok           (146)    163       1 3042027  
   265   17.6  6.3 23.8  chr6              15812518 15812659 (44457400) C IS3EU-1_DR        DNA/IS3EU            (4690)   4014    3893 3042028 *
   436    6.0 23.3  0.0  chr6              15813724 15813839 (44456220) C DNA-X-5_DR        DNA                    (23)   1198    1056 3042029 *
  1364   12.8  0.7  4.8  chr6              15813762 15814041 (44456018) C Merlin-1_DR       DNA/Merlin           (8291)   2236    1968 3042030  
  1109   15.7 19.8  4.9  chr6              15814047 15814354 (44455705) C hAT-N157_DR       DNA/hAT-Ac            (783)    774     477 3042031  
   381    9.6  0.0  0.0  chr6              15814352 15814403 (44455656) C DNA-X-5_DR        DNA                   (480)    741     690 3042029 *
  1040   14.4  2.2  1.1  chr6              15814387 15814408 (44455651) + MuDR-1_DR         DNA/MULE-NOF?          2249   2272  (5141) 3042032  
 12448    2.5  6.8  0.6  chr6              15814409 15815951 (44454108) C Kolobok-N9_DR     DNA/Kolobok-T2          (0)   1639       1 3042033  
  3743   11.1  8.5  0.1  chr6              15815952 15816555 (44453504) C DNA-X-5_DR        DNA                   (537)    684      30 3042029  
   435   13.1  0.0  0.0  chr6              15816718 15816778 (44453281) + CryptonV-N5_DR    DNA/Crypton-V          4255   4315 (20222) 3042034  
   361   11.0  1.5  4.6  chr6              15816721 15816787 (44453272) C CryptonV-N2_DR    DNA/Crypton-V         (932)  15706   15642 3042035 *
  5758    8.2  8.1  0.0  chr6              15817361 15818205 (44451854) + TDR2              DNA/TcMar-Tc1            25    937     (0) 3042036  
   404   20.0  0.0  0.0  chr6              15818812 15818886 (44451173) + CryptonV-N5_DR    DNA/Crypton-V          5032   5106 (19431) 3042037  
   340   18.4  2.2  2.2  chr6              15818887 15818898 (44451161) + hAT-N29_DR        DNA/hAT-Tip100         1276   1362   (218) 3042038  
   244   27.8  1.0  0.0  chr6              15818998 15819094 (44450965) + Gypsy118-LTR_DR   LTR/Gypsy               408    505   (528) 3042039  
   238   18.5  0.0  3.8  chr6              15819013 15819025 (44451034) C Zisupton-6_DR     DNA/Zisupton        (12605)   9511    9488 3042040 *
   323   13.1  1.0  0.0  chr6              15819026 15819124 (44450935) C Helitron-2_DR     RC/Helitron         (21300)   6112    6013 3042041 *
   568    1.2  0.0  0.0  chr6              15819043 15819204 (44450855) + (TG)n             Simple_repeat             1    162     (0) 3042042  
   250    8.4  7.2  2.0  chr6              15819124 15819220 (44450839) + Helitron-2_DR     RC/Helitron           23608  23709  (3703) 3042043 *
   238   18.5  0.0  3.8  chr6              15819125 15819203 (44450856) C Zisupton-6_DR     DNA/Zisupton        (12605)   9487    9328 3042040 *
   446   19.3  4.6  4.6  chr6              15819296 15819447 (44450612) C DNA-6-N8_DR       DNA                     (5)   2303    2152 3042044 *
  2759   15.5  5.5  1.3  chr6              15819335 15819937 (44450122) + DNA-6-N8_DR       DNA                    1681   2308     (0) 3042045  
   636   26.8  7.0  2.8  chr6              15820618 15820859 (44449200) + HarbingerN6_DR    DNA/PIF-Harbinger         2    253   (140) 3042046  
   242   19.1  0.0  0.0  chr6              15820978 15821024 (44449035) + hAT-N133_DR       DNA/hAT-Ac              114    160   (463) 3042047  
  2489    7.2 13.3  0.2  chr6              15821025 15821384 (44448675) C DNA-2-2_DR        DNA                     (0)    407       1 3042048  
   950   16.4  5.9  2.6  chr6              15821416 15821634 (44448425) C Kolobok-N15_DR    DNA/Kolobok             (0)    912     687 3042049  
   534   21.8 17.4  1.6  chr6              15821625 15821843 (44448216) C Copia-11D_DR-LTR  LTR/Gypsy?              (7)    470     218 3042050 *
  2806    8.6  0.0  5.6  chr6              15821960 15822391 (44447668) C Mariner-N25_DR    DNA/TcMar-ISRm11        (0)    933     525 3042051  
  8314    0.5  1.2  0.0  chr6              15822392 15823313 (44446746) C Mariner-N25_DR    DNA/TcMar-ISRm11        (0)    933       1 3042052  
  3343    9.5  4.4  0.4  chr6              15823315 15823819 (44446240) C Mariner-N25_DR    DNA/TcMar-ISRm11      (408)    525       1 3042051  
   202    0.0  0.0  0.0  chr6              15823871 15823892 (44446167) + Mariner-10_DR     DNA/TcMar-Tc1          1576   1597     (0) 3042053  
   231   10.3  0.0  1.7  chr6              15823893 15823951 (44446108) C HATN1_DR          DNA/hAT               (274)    153      96 3042054  
   299    8.3  4.2  0.0  chr6              15824031 15824078 (44445981) + EnSpm-N5B_DR      DNA/CMC-EnSpm             1     50  (1242) 3042055  
   213   17.7 35.2  0.7  chr6              15824078 15824185 (44445874) C EnSpm-N5_DR       DNA/CMC-EnSpm         (145)    145       1 3042056 *
   362   15.6 24.4  0.0  chr6              15824189 15824278 (44445781) + HATN1_DR          DNA/hAT                 163    274   (153) 3042057  
  1791    6.9  5.3  0.0  chr6              15824738 15824983 (44445076) + Mariner-N7_DR     DNA/TcMar                 1    259     (2) 3042058  
   222   15.6  2.1  4.3  chr6              15824993 15825039 (44445020) C EnSpm-4N3_DR      DNA/CMC-EnSpm           (9)   2489    2444 3042059  
   204   19.6  0.0  2.2  chr6              15825036 15825082 (44444977) C CryptonV-N4_DR    DNA/Crypton-V        (5592)   7901    7856 3042060 *
   256   17.9  0.0  0.4  chr6              15825724 15825798 (44444261) C EnSpm-9_DR        DNA/CMC-EnSpm        (7545)   1075     937 3042061  
   229    7.0  0.0  0.0  chr6              15825751 15825793 (44444266) C DNA-6-N5B_DR      DNA                  (1084)   2439    2397 3042062 *
   221   17.3  9.2  1.2  chr6              15825794 15825826 (44444233) C Dada-tL_DR        DNA/Dada             (1301)   9106    9025 3042063  
   361   25.8  4.0  1.6  chr6              15825847 15825972 (44444087) + hAT-N167B_DR      DNA/hAT-Charlie         731    859   (714) 3042064  
   255   31.3  2.3  5.5  chr6              15825859 15825990 (44444069) + hAT-N57_DR        DNA/hAT-Ac              423    550   (736) 3042065 *
   937   15.6 19.1  2.4  chr6              15826031 15826286 (44443773) C ANGEL             DNA/Kolobok             (3)    306       9 3042066  
   932   20.7  1.0  3.0  chr6              15826334 15826356 (44443703) + DNA8-10_DR        DNA/hAT-Ac             1854   1872  (2146) 3042067  
  1211   14.7  2.6  0.0  chr6              15826357 15826546 (44443513) + HE1_DR1           SINE/tRNA-V-RTE           1    195   (207) 3042068  
  4087   11.0  7.1  0.0  chr6              15826547 15827153 (44442906) + HarbingerN1_DR    DNA/PIF-Harbinger         1    650     (0) 3042069  
   371   21.6  9.4  1.5  chr6              15827154 15827260 (44442799) C DNA-2-32_DR       DNA/CMC-EnSpm?       (4834)   3948    3832 3042070 *
   923   10.6 11.3  0.0  chr6              15827153 15827294 (44442765) C DNA7-N2_DR        DNA/hAT-hAT6          (406)   1608    1451 3042071  
   406   23.1 16.1  1.1  chr6              15827154 15827315 (44442744) + Helitron-2_DR     RC/Helitron           23190  23375  (4037) 3042072 *
  1625   13.8  7.4  0.3  chr6              15827295 15827563 (44442496) C DNA25TWA2_DR      DNA                     (0)    802     515 3042073  
   362   13.9  4.0  4.0  chr6              15827554 15827628 (44442431) C EnSpm-N49_DR      DNA/CMC-EnSpm        (1426)   2344    2270 3042074 *
  6043    2.4  2.7  0.3  chr6              15827563 15828265 (44441794) C L2-2_DRe          LINE/L2                 (0)   4238    3519 3042075  
  1810   20.4  5.0 12.6  chr6              15828266 15828820 (44441239) C DNA25TWA2_DR      DNA                   (284)    518       1 3042073  
   203   18.9 17.0  0.0  chr6              15830344 15830396 (44439663) C TC1DR3            DNA/TcMar-Tc1         (109)   1116    1055 3042076 *
   928   26.1  9.2  1.2  chr6              15830394 15830699 (44439360) C TC1DR3B           DNA/TcMar-Tc1         (527)    362      33 3042077  
   445   10.4  1.5  1.5  chr6              15830708 15830721 (44439338) + CryptonV-N4_DR    DNA/Crypton-V          2256   2269 (11224) 3042078  
  3093   10.7  8.4  5.3  chr6              15830722 15831362 (44438697) C DNAX-18_DR        DNA/Merlin              (0)    758      99 3042079  
   667   19.8  1.6  0.0  chr6              15831363 15831487 (44438572) + Harbinger-4N1B_DR DNA/PIF-Harbinger         3    129  (1034) 3042080  
   929   18.3  0.6  3.8  chr6              15831488 15831652 (44438407) + DNA-1-3B_DR       DNA/PIF-Harbinger         1    160   (603) 3042081  
   494   15.1 45.3  0.0  chr6              15831663 15831801 (44438258) + DNA-1-3_DR        DNA/PIF-Harbinger       410    611   (226) 3042082  
  4379   10.0  0.0  2.1  chr6              15831804 15832436 (44437623) C DIRS-1-LTR_DR     LTR/Ngaro               (0)    622       3 3042083  
  1031   21.7  0.5  0.0  chr6              15832437 15832632 (44437427) + DNA-1-3B_DR       DNA/PIF-Harbinger       567    763     (0) 3042084  
   226   12.1  0.0  0.0  chr6              15832633 15832664 (44437395) + ENSPM-6_DR        DNA/CMC-EnSpm          6751   6782 (25834) 3042085 *
  4441   15.4  4.1  6.2  chr6              15832645 15833617 (44436442) + Harbinger-4N1B_DR DNA/PIF-Harbinger       210   1163     (0) 3042086  
   417   11.0 12.2  0.0  chr6              15833622 15833703 (44436356) C DNAX-18_DR        DNA/Merlin            (651)    107      16 3042079 *
   560   12.1  4.4  0.0  chr6              15833702 15833792 (44436267) + SINE2-4_DR        SINE/tRNA-V-RTE         194    288    (83) 3042087  
   502   19.4  0.0  2.9  chr6              15833793 15833807 (44436252) C CryptonV-N2_DR    DNA/Crypton-V         (853)  15785   15683 3042088  
  3491   12.2 18.9  0.4  chr6              15834920 15835571 (44434488) C TDR13             DNA                     (0)    772       1 3042089  
   855   21.4  1.4  2.3  chr6              15835611 15835830 (44434229) C EnSpm-N23_DR      DNA/CMC-EnSpm         (282)    356     139 3042090  
  1538   23.6 21.2  0.7  chr6              15836000 15836640 (44433419) + TDR13             DNA                       1    772     (0) 3042091  
  3091   19.8  6.9  0.9  chr6              15837221 15837912 (44432147) C TDR13D            DNA                    (29)    733       1 3042092  
   807   20.4 16.2  4.0  chr6              15838231 15838495 (44431564) C MuDR-N2_DR        DNA/MULE-MuDR           (8)    315      20 3042093  
  6569    9.0  2.4  0.5  chr6              15838496 15839413 (44430646) + TDR2              DNA/TcMar-Tc1             3    937     (0) 3042094  
   206   20.9 11.9  0.0  chr6              15839707 15839773 (44430286) C DNA-6-N6_DR       DNA/hAT?              (483)   1826    1752 3042095  
  1863   14.5 10.6  0.7  chr6              15840371 15840738 (44429321) C HATN1_DR          DNA/hAT                 (0)    427      24 3042096  
   550   13.2  2.4  7.7  chr6              15840630 15840752 (44429307) + Merlin-2_DR       DNA/Merlin             6644   6760  (7161) 3042097 *
   262   13.6  0.0  0.0  chr6              15840753 15840796 (44429263) C hAT-N22C_DR       DNA/hAT-Ac            (650)     44       1 3042098  
   244   22.9  6.6  0.0  chr6              15841204 15841264 (44428795) C L1-24_DR          LINE/L1               (793)   4885    4821 3042099  
  3704   12.6  3.6  2.4  chr6              15841411 15842022 (44428037) C LOOPERN5_DR       DNA/PiggyBac            (0)   1237     619 3042100  
  1913   11.0  3.4  1.0  chr6              15842020 15842313 (44427746) C LOOPERN5_DR       DNA/PiggyBac          (936)    301       1 3042100 *
  1280    9.0 12.7  0.0  chr6              15842355 15842566 (44427493) + TDR20             DNA/Merlin                1    239     (0) 3042101  
   368   15.5  5.5  5.5  chr6              15843358 15843576 (44426483) + DNA-X-5_DR        DNA/hAT                 875   1093   (128) 3042102 *
   385    5.0 13.6  0.6  chr6              15843438 15843577 (44426482) C hAT-N39_DR        DNA/hAT-Tip100        (193)   1401    1244 3042103 *
   528    8.1  4.0  0.7  chr6              15843453 15843602 (44426457) + EnSpm-N42_DR      DNA/CMC-EnSpm           692    846   (406) 3042104  
   517   17.9  0.6  1.3  chr6              15843483 15843640 (44426419) C MuDR-2_DR         DNA/MULE-MuDR        (7487)  16446   16290 3042105 *
   268   25.8  3.9  5.0  chr6              15843530 15843556 (44426503) C EnSpm-N1_DR       DNA/CMC-EnSpm        (1541)    989     839 3042106 *
   519   18.8  4.7  2.9  chr6              15843557 15843580 (44426479) + hAT-N134_DR       DNA/hAT?                719    745   (320) 3042107  
   844   14.3 23.9  0.7  chr6              15843581 15843806 (44426253) C ANGEL             DNA/Kolobok             (0)    309      32 3042108  
  3984   14.9  5.7  5.2  chr6              15843808 15844653 (44425406) + hAT-N49_DR        DNA/hAT-Ac                1    850   (261) 3042109  
   359   21.9  0.0  0.0  chr6              15844667 15844739 (44425320) C Harbinger-4N1C_DR DNA/PIF-Harbinger       (0)   1206    1134 3042110  
  2539    7.9  6.2  2.9  chr6              15844751 15845182 (44424877) C Harbinger-4N1B_DR DNA/PIF-Harbinger     (274)    889     444 3042111  
   655    4.2 30.8  2.7  chr6              15845204 15845349 (44424710) + hAT-N49_DR        DNA/hAT-Ac              848   1033    (78) 3042112  
   477   18.0 13.3  3.7  chr6              15845316 15845488 (44424571) + DNAX-23_DR        DNA                    9237   9425  (2376) 3042113 *
  2426    9.0  5.8  0.6  chr6              15845356 15845701 (44424358) + SINE2-4_DR        SINE/tRNA-V-RTE           5    368     (3) 3042114  
  1898   20.2 10.6 15.5  chr6              15845403 15845836 (44424223) + Helitron-2_DR     RC/Helitron           23065  23812  (3600) 3042115 *
  2461   13.2  1.7  0.3  chr6              15845837 15846194 (44423865) + SINE2-4_DR        SINE/tRNA-V-RTE           6    368     (3) 3042116  
   807   15.6  6.2  1.2  chr6              15846064 15846225 (44423834) C hAT-N167B_DR      DNA/hAT-Charlie       (193)   1380    1211 3042117 *
   549   18.7  4.7  4.0  chr6              15846097 15846125 (44423934) + EnSpm-N11_DR      DNA/CMC-EnSpm          3699   3728  (1625) 3042118 *
   406   13.4  3.9  8.1  chr6              15846126 15846279 (44423780) + TDR9              DNA                       1    148    (60) 3042119  
  1622    8.3  0.8  3.5  chr6              15846552 15846789 (44423270) C TDR20             DNA/Merlin              (0)    239       8 3042120  
   207   21.4 17.9  0.0  chr6              15847636 15847691 (44422368) + hAT-N106B_DR      DNA/hAT-Ac              632    697   (331) 3042121  
   268   22.8  0.0  0.0  chr6              15847768 15847824 (44422235) C HATN8_DR          DNA/Zisupton           (31)    224     168 3042122 *
  1142   11.9 12.8  0.9  chr6              15847775 15847978 (44422081) + HATN8_DR          DNA/Zisupton             28    255     (0) 3042123  
   787   18.5  4.9  3.4  chr6              15848353 15848535 (44421524) + Copia-12B_DR-LTR  LTR/Gypsy?               21    218   (249) 3042124  
  6199    5.5 21.9  0.5  chr6              15848540 15849492 (44420567) + HATN5_DR          DNA/hAT-Ac                1   1156     (0) 3042125  
   424   17.6 31.7  0.4  chr6              15849508 15849690 (44420369) + Copia-12B_DR-LTR  LTR/Gypsy?              228    467     (0) 3042124  
   406   20.4 12.4  3.1  chr6              15849768 15850000 (44420059) + hAT-N106_DR       DNA/hAT-Ac              541    794     (1) 3042126  
  1204   20.7 10.8  1.6  chr6              15850789 15851195 (44418864) C EnSpm-N21_DR      DNA/CMC-EnSpm           (0)    479      36 3042127  
   735   11.8 22.1  0.6  chr6              15851196 15851331 (44418728) + HAT1-N1B_DR       DNA/hAT-Ac                1    165   (574) 3042128  
  3339   10.7  5.7  4.0  chr6              15851336 15851882 (44418177) + Looper-N7_DR      DNA/Kolobok-T2            1    556   (459) 3042129  
  1349    9.4  5.9  0.0  chr6              15851883 15852085 (44417974) + hAT-N22C_DR       DNA/hAT-Ac              480    694     (0) 3042130  
   718   11.4 21.4  0.0  chr6              15852088 15852218 (44417841) + DNA8-23_DR        DNA                    2090   2248  (4491) 3042131 *
   747   11.2  0.0  0.0  chr6              15852112 15852218 (44417841) C SINE2-4_DR        SINE/tRNA-V-RTE       (235)    136      30 3042132  
   662   20.9  0.7  0.7  chr6              15852219 15852251 (44417808) C EnSpm-N13_DR      DNA/CMC-EnSpm       (20268)   1881    1742 3042133  
  2559    2.6  1.3  0.0  chr6              15852498 15852799 (44417260) + Gypsy-169-LTR_DR  LTR/Gypsy                 1    306     (0) 3042134  
 38440    1.4  0.3  0.0  chr6              15852800 15857123 (44412936) + Gypsy-169-I_DR    LTR/Gypsy                 1   4338     (0) 3042134  
  2559    2.6  1.3  0.0  chr6              15857124 15857425 (44412634) + Gypsy-169-LTR_DR  LTR/Gypsy                 1    306     (0) 3042134  
   239   20.6  3.1  1.5  chr6              15857718 15857781 (44412278) + DIRS-5_DR         LTR/Ngaro              5923   5987   (908) 3042135 *
   559   17.0  9.6  5.6  chr6              15857726 15857881 (44412178) + EnSpm-N13_DR      DNA/CMC-EnSpm          1720   1881 (20268) 3042136 *
   862   12.2  0.6  2.7  chr6              15857757 15857926 (44412133) + HE2_DR            SINE/tRNA-V-RTE          18    178   (104) 3042137  
   485   20.6 10.1  6.9  chr6              15857765 15857962 (44412097) + DNA2-16_DR        DNA                    8063   8266  (9785) 3042138 *
   299   13.0  0.8 18.3  chr6              15857873 15857885 (44412174) + EnSpm-N48_DR      DNA/CMC-EnSpm          1757   1860  (1718) 3042139 *
   367   13.2  8.3  2.6  chr6              15857886 15857917 (44412142) C DNA-X-5_DR        DNA/hAT                (45)   1176    1066 3042140  
   373    4.3  0.0  4.3  chr6              15857918 15857990 (44412069) C Merlin-1_DR       DNA/Merlin           (6165)   4362    4293 3042141  
   366   11.6  1.1  1.1  chr6              15857921 15857941 (44412118) C Harbinger-N17_DR  DNA/PIF-Harbinger    (1013)    632     546 3042142 *
   443    3.5  0.0  3.5  chr6              15857935 15857994 (44412065) + EnSpm-N31_DR      DNA/CMC-EnSpm?          641    698   (391) 3042143  
   382    4.6  0.0  1.5  chr6              15857942 15857994 (44412065) C EnSpm-N42_DR      DNA/CMC-EnSpm         (654)    598     547 3042144 *
  3067    4.7  0.0  1.3  chr6              15857995 15858379 (44411680) + Gypsy161-LTR_DR   LTR/Gypsy                 1    380     (0) 3042145  
 36321    2.2  0.9  0.3  chr6              15858380 15862562 (44407497) + Gypsy161-I_DR     LTR/Gypsy                 1   4209     (6) 3042145  
  3080    4.5  0.0  1.3  chr6              15862565 15862949 (44407110) + Gypsy161-LTR_DR   LTR/Gypsy                 1    380     (0) 3042145  
   351   14.8 13.9  0.0  chr6              15862915 15862949 (44407110) C ERV1-7_DR-I       LTR/ERV1             (4647)   2056    1945 3042146 *
   384    9.6  2.7  0.0  chr6              15862923 15862995 (44407064) + DNA-TA-4_DR       DNA/TcMar              1450   1524  (8271) 3042147  
   363    7.9  0.0  0.0  chr6              15862950 15862995 (44407064) C DNA8-25_DR        DNA                  (1620)   2347    2302 3042148 *
  3371    1.0  0.3  0.5  chr6              15862996 15863383 (44406676) + GypsyDR1_LTR      LTR/Gypsy                 1    387     (0) 3042149  
 37595    1.3  0.0  0.0  chr6              15863384 15867605 (44402454) + GypsyDR1          LTR/Gypsy                 1   4222     (0) 3042150  
  3371    1.0  0.3  0.5  chr6              15867606 15867993 (44402066) + GypsyDR1_LTR      LTR/Gypsy                 1    387     (0) 3042151  
  1167    7.1  2.3  9.8  chr6              15867939 15867993 (44402066) + EnSpm-6N1_DR      DNA/CMC-EnSpm           713   1099  (8135) 3042152 *
   625   19.6  4.5  0.5  chr6              15867994 15868015 (44402044) C Penelope-1_DR     LINE/Penelope         (308)   4138    3935 3042153  
   675   13.2  0.0  4.2  chr6              15868016 15868189 (44401870) + Zisupton-7_DR     DNA/Zisupton          12236  12402  (4680) 3042154  
   512   12.4  3.1  5.1  chr6              15868053 15868213 (44401846) C DNA8-10_DR        DNA/hAT-Ac           (2312)   1706    1549 3042155 *
   443   20.0  1.8  3.6  chr6              15868063 15868233 (44401826) C EnSpm-N17_DR      DNA/TcMar            (3161)   2032    1865 3042156 *
   391   15.8 15.7  9.7  chr6              15868740 15868886 (44401173) + DNAX-16_DR        DNA                      97    251   (172) 3042157  
   672    8.4  0.0  5.2  chr6              15868887 15868987 (44401072) + TC1DR3            DNA/TcMar-Tc1             1     96  (1129) 3042158  
  1441    9.8  0.0  0.0  chr6              15868997 15869189 (44400870) C LTR-11_DR-LTR     LTR                     (0)    193       1 3042159  
  4785   16.5  3.3 10.1  chr6              15869191 15870387 (44399672) + TC1DR3            DNA/TcMar-Tc1           103   1225     (0) 3042160  
   409   20.2  2.7  2.7  chr6              15870388 15870497 (44399562) + DNAX-16_DR        DNA                     250    359    (64) 3042161  
   248   25.6  0.0  3.7  chr6              15870550 15870634 (44399425) C DNA13TA1_DR       DNA/TcMar-Tc1         (171)    147      66 3042162  
   577   13.7  1.1  0.0  chr6              15871861 15871955 (44398104) + DNA13TA1_DR       DNA/TcMar-Tc1             1     96   (222) 3042163  
   702   16.2  0.7  3.8  chr6              15871957 15872083 (44397976) + LOOPERN3B_DR      DNA/Kolobok-T2            1    123   (926) 3042164  
  1437   11.8  6.1  0.0  chr6              15872084 15872312 (44397747) C DNA13TA1_DR       DNA/TcMar-Tc1           (1)    317      75 3042165 *
 43627    0.3  0.0  0.0  chr6              15872312 15876989 (44393070) + L1-49_DR          LINE/L1                   1   4678  (1097) 3042166  
   216   26.7  6.7  3.7  chr6              15876958 15876989 (44393070) + EnSpm-11_DR       DNA/CMC-EnSpm          3340   3374  (5629) 3042167 *
  9398    5.4  1.7  3.0  chr6              15876990 15878239 (44391820) + LOOPERN1_DR       DNA/Kolobok-T2            1   1234     (0) 3042168  
  9911    0.4  0.2  0.8  chr6              15878240 15879345 (44390714) + L1-49_DR          LINE/L1                4675   5773     (2) 3042169  
   644   13.1  0.0  0.0  chr6              15879337 15879435 (44390624) C DNA13TA1a_DR      DNA/TcMar-Tc1         (219)     99       1 3042170 *
  3414   10.9 18.4  0.8  chr6              15879436 15880101 (44389958) + LOOPERN4_DR       DNA/Kolobok-T2          135    917     (0) 3042171  
   944   14.6  5.4  4.5  chr6              15880102 15880323 (44389736) + DNA13TA1_DR       DNA/TcMar-Tc1            95    318     (0) 3042172  
   365   22.9  5.7  1.1  chr6              15880415 15880591 (44389468) + hAT-N178B_DR      DNA/hAT-Ac              179    363  (1520) 3042173 *
   914   16.3 10.2  0.0  chr6              15880446 15880660 (44389399) C DNA-2-30B_DR      DNA                    (32)    381     145 3042174  
   343   26.0 11.3  2.5  chr6              15880654 15880671 (44389388) + EnSpm-N13_DR      DNA/CMC-EnSpm          4374   4404 (17745) 3042175 *
  6960   10.5  5.2  0.4  chr6              15880672 15881854 (44388205) C DNA2-3_DR         DNA/Merlin              (2)   1243       5 3042176  
   609   18.9 13.1  2.5  chr6              15881677 15881898 (44388161) + EnSpm-N13_DR      DNA/CMC-EnSpm         17809  18053  (4096) 3042177 *
   511   10.2 14.3  0.0  chr6              15881859 15881956 (44388103) + DNA-2-30B_DR      DNA                     265    376    (37) 3042178 *
   311    7.5  0.0  0.0  chr6              15881969 15882008 (44388051) + hAT-N138_DR       DNA/hAT-Ac             1237   1276   (310) 3042179  
   331   23.0  6.9  0.0  chr6              15882093 15882179 (44387880) C hAT-N138_DR       DNA/hAT-Ac            (257)   1329    1237 3042180  
  5804    2.1  1.4  0.0  chr6              15882190 15882854 (44387205) C HarbingerN2_DR    DNA/PIF-Harbinger       (0)    674       1 3042181  
  1191   14.4  0.0  0.0  chr6              15884031 15884210 (44385849) + HATN8_DR          DNA/Zisupton             72    251     (4) 3042182  
   776   12.0  9.6  0.0  chr6              15884212 15884336 (44385723) C DNA-1-7_DR        DNA/PIF-Harbinger       (2)   1436    1300 3042183 *
  2000   14.5 13.6  1.1  chr6              15884336 15884740 (44385319) C DNA-1-7_DR        DNA/PIF-Harbinger     (983)    455       1 3042184  
   484   16.7  0.0  0.0  chr6              15885032 15885109 (44384950) C DNA7-N2_DR        DNA/hAT-hAT6          (299)   1715    1638 3042185 *
  2259   15.2  0.5  0.0  chr6              15885047 15885415 (44384644) + HE1_DR1           SINE/tRNA-V-RTE           2    372    (30) 3042186  
   873   16.7  2.0  4.1  chr6              15885242 15885434 (44384625) + hAT-N29_DR        DNA/hAT-Tip100         1175   1363   (217) 3042187 *
   763   14.7  6.3  1.2  chr6              15885435 15885593 (44384466) + DNA11TA1_DR       DNA/CMC-EnSpm             1    167    (36) 3042188  
   949   13.8  3.7  0.0  chr6              15885594 15885782 (44384277) + DNA-TA-2_DR       DNA/CMC-EnSpm             1    196     (0) 3042189  
  2284   19.0  2.1  1.3  chr6              15886472 15886945 (44383114) C HarbingerN7_DR    DNA/PIF-Harbinger       (0)    478       1 3042190  
   438   21.7  2.5  1.6  chr6              15886946 15886985 (44383074) C Kolobok-N7_DR     DNA/Kolobok-T2        (595)    581     474 3042191 *
   796   15.6  1.9  0.0  chr6              15886953 15887106 (44382953) C DNA11TA1_DR       DNA/CMC-EnSpm          (41)    162       6 3042192  
   369    9.5  0.0  1.2  chr6              15887552 15887636 (44382423) C Helitron-2_DR     RC/Helitron         (21297)   6115    6032 3042193 *
   390   11.0  1.1  2.2  chr6              15887563 15887655 (44382404) + Zisupton-7_DR     DNA/Zisupton           4619   4710 (12372) 3042194  
   255   18.7  0.0  0.0  chr6              15887578 15887668 (44382391) C Polinton-1_DR     DNA/Maverick         (1305)  17180   17090 3042195 *
   200   20.5 12.0  2.4  chr6              15887767 15887841 (44382218) + Zisupton-7_DR     DNA/Zisupton           9696   9777  (7305) 3042196 *
   227   17.3  0.0  0.0  chr6              15887800 15887847 (44382212) C DNA-TA-1_DR       DNA/TcMar-Tc1         (641)    171     124 3042197  
   513    9.2  0.0  2.6  chr6              15887853 15887930 (44382129) + DNA8-17_DR        DNA/hAT-Tip100         1596   1671   (142) 3042198  
   444   12.5  6.7  2.1  chr6              15887854 15887943 (44382116) C DNA-8-9_DR        DNA/hAT-Ac           (1560)   2159    2066 3042199 *
   537   16.9  0.0  7.3  chr6              15887911 15887926 (44382133) C DNA11TA1B_DR      DNA/CMC-EnSpm          (60)    143       7 3042200  
   597   14.6  0.0  5.7  chr6              15887927 15888057 (44382002) C DNA-TA-1_DR       DNA/TcMar-Tc1         (686)    126       5 3042197  
   408   19.8  6.2  1.7  chr6              15887931 15887965 (44382094) + Merlin-1_DR       DNA/Merlin             4039   4156  (6371) 3042201 *
   251   21.7  0.7  9.2  chr6              15887966 15887994 (44382065) + DNA-X-3_DR        DNA                     395    525   (949) 3042202  
   303   17.8  0.0 10.8  chr6              15888330 15888411 (44381648) C hAT-N133_DR       DNA/hAT-Ac            (249)    374     301 3042203  
   258   27.3  0.9  5.4  chr6              15888399 15888411 (44381648) C DNA8-20_DR        DNA/hAT             (11827)   8961    8954 3042204 *
   599   23.4  6.4  9.6  chr6              15888412 15888723 (44381336) + ANGEL             DNA/Kolobok               1    303     (6) 3042205  
   222   21.7  9.6  7.9  chr6              15888630 15888754 (44381305) + Merlin-2_DR       DNA/Merlin             7306   7432  (6489) 3042206 *
   326   16.1  0.0  0.0  chr6              15888732 15888793 (44381266) C hAT-N133_DR       DNA/hAT-Ac            (324)    299     238 3042203  
   222   18.6  0.0  2.3  chr6              15889925 15889968 (44380091) C TDR17             DNA/Sola                (4)    244     202 3042207  
   523    8.2 43.3  0.0  chr6              15890082 15890215 (44379844) + hAT-N94_DR        DNA/hAT-Charlie         635    826   (245) 3042208  
   239   20.9  1.3  5.5  chr6              15890216 15890291 (44379768) + Nimb-4_DR         LINE/I                  850    922  (8739) 3042209  
   212   15.9  6.8  0.0  chr6              15890507 15890520 (44379539) C Merlin-2_DR       DNA/Merlin           (9003)   4918    4902 3042210  
  3999   19.0 13.8  1.4  chr6              15890521 15891611 (44378448) + TC1DR3            DNA/TcMar-Tc1             1   1225     (0) 3042211  
   390   26.7  0.0  0.9  chr6              15891612 15891653 (44378406) + Merlin-2_DR       DNA/Merlin             4903   4943  (8978) 3042212 *
   485   16.5  0.0  0.0  chr6              15891580 15891700 (44378359) C ENSPM-6_DR        DNA/CMC-EnSpm         (816)  31800   31680 3042213  
   417   15.2  0.0  0.0  chr6              15891605 15891716 (44378343) C Gypsy-31-LTR_DR   LTR/Gypsy             (806)    148      37 3042214 *
   288   25.2  0.0  0.0  chr6              15891612 15891746 (44378313) + L1-53_DR          LINE/L1                1626   1760  (4686) 3042215 *
   384   23.6  0.0  1.8  chr6              15891662 15891673 (44378386) + Harbinger-N17_DR  DNA/PIF-Harbinger       571    680   (965) 3042216  
   435   17.2  1.0  1.0  chr6              15891674 15891773 (44378286) + DNA9-3_DR         DNA/MULE-MuDR?         1295   1394  (9985) 3042217  
   295   18.7  0.0 12.0  chr6              15891684 15891697 (44378362) C CryptonV-1_DR     DNA/Crypton-V       (15168)   2705    2663 3042218 *
   629    1.3  1.3  0.0  chr6              15891698 15891773 (44378286) C hAT-N137_DR       DNA/hAT-Ac            (861)   2710    2634 3042219  
   295   18.7  0.0 12.0  chr6              15891774 15891786 (44378273) C CryptonV-1_DR     DNA/Crypton-V       (15168)   2662    2614 3042218  
   483   15.4 11.5  0.0  chr6              15892028 15892131 (44377928) + hAT-N175_DR       DNA/hAT-hAT5            595    710     (0) 3042220  
   369   21.0  0.0  0.0  chr6              15892299 15892309 (44377750) C TDR17B            DNA/Sola-1           (1465)     81       2 3042221  
   371   17.4  0.0  0.0  chr6              15892310 15892378 (44377681) C TDR17             DNA/Sola              (179)     69       1 3042207  
   206   24.3  4.3  0.0  chr6              15893293 15893313 (44376746) + IS3EU-4_DR        DNA/IS3EU              4281   4304 (10725) 3042222  
   282   26.3  2.1  1.0  chr6              15893314 15893409 (44376650) + ANGEL             DNA/Kolobok               1     97   (212) 3042223  
   660   10.5  1.9  1.9  chr6              15893432 15893538 (44376521) C DNA2-16_DR        DNA                  (9782)   8269    8163 3042224 *
  2322    9.5  6.3  1.1  chr6              15893456 15893806 (44376253) C SINE2-4_DR        SINE/tRNA-V-RTE         (2)    369       1 3042225  
   281   19.7  0.0  1.6  chr6              15893758 15893819 (44376240) C EnSpm-N44_DR      DNA/CMC-EnSpm        (3182)   5470    5410 3042226 *
  1116   15.6  9.3 11.4  chr6              15893913 15894224 (44375835) C Kolobok-N14_DR    DNA/Kolobok-T2?         (6)    413     108 3042227  
  2168   13.7  2.4  2.4  chr6              15894227 15894608 (44375451) + HE1_DR1           SINE/tRNA-V-RTE           1    382    (20) 3042228  
   560   16.0  1.6  0.8  chr6              15894594 15894719 (44375340) C Kolobok-N14_DR    DNA/Kolobok-T2?       (292)    127       1 3042229 *
   296   22.0 19.5  0.0  chr6              15894780 15894897 (44375162) + hAT-N48C_DR       DNA/hAT-Ac             1557   1697   (602) 3042230 *
   301   19.5  3.4  1.1  chr6              15894814 15894901 (44375158) C CryptonV-N7_DR    DNA/Crypton-V         (194)     90       1 3042231  
   261   16.2  5.7  4.0  chr6              15895120 15895145 (44374914) C EnSpm-N37_DR      DNA/CMC-EnSpm        (2432)   4215    4092 3042232  
   272   12.0  1.0  4.3  chr6              15895146 15895241 (44374818) C Helitron-N2_DR    RC/Helitron           (874)   1589    1497 3042233 *
   303    7.5 21.0  0.0  chr6              15895166 15895193 (44374866) + EnSpm-N2_DR       DNA/CMC-EnSpm          3018   3074   (941) 3042234  
   330    8.6  0.0  4.3  chr6              15895194 15895266 (44374793) C DNA8-10_DR        DNA/hAT-Ac           (2366)   1652    1583 3042235  
   303    7.5 21.0  0.0  chr6              15895267 15895303 (44374756) + EnSpm-N2_DR       DNA/CMC-EnSpm          3075   3156   (859) 3042234  
   205   27.1  9.6  3.9  chr6              15897272 15897342 (44372717) C EnSpm-9_DR        DNA/CMC-EnSpm        (7569)   1051     901 3042236  
   226   16.2  2.8  5.7  chr6              15897343 15897414 (44372645) + Merlin-1_DR       DNA/Merlin             7471   7540  (2987) 3042237 *
   268   11.6  0.0  0.0  chr6              15897372 15897414 (44372645) + EnSpm-N36_DR      DNA/CMC-EnSpm          1249   1291  (1934) 3042238  
   235    9.4  5.6  1.8  chr6              15897415 15897425 (44372634) + RTEX-2_DR         LINE/RTE-X             2857   2912   (348) 3042239  
   206   28.0  0.0  0.0  chr6              15899163 15899212 (44370847) + DNA2-16_DR        DNA                   13885  13934  (4117) 3042240  
   242   17.9  0.0  0.0  chr6              15899221 15899259 (44370800) C DNA6-1B_DR        DNA/hAT-hAT5          (359)    477     439 3042241  
   300   22.8 21.3  0.6  chr6              15899263 15899412 (44370647) + Harbinger-N10_DR  DNA/PIF-Harbinger       132    312    (16) 3042242  
   210   17.9  0.0  0.0  chr6              15900789 15900827 (44369232) + Gypsy82-I_Dr      LTR/Gypsy              4415   4453  (1124) 3042243  
   455   23.0 14.4  0.5  chr6              15901005 15901192 (44368867) + Kolobok-N10_DR    DNA/Kolobok              79    292   (351) 3042244  
   499   10.0  9.6  4.0  chr6              15901350 15901443 (44368616) C TE-X-17_DR        Unknown               (165)    287     189 3042245  
   465   13.3  1.1  3.3  chr6              15901544 15901636 (44368423) C TE-X-17_DR        Unknown                 (0)    452     362 3042246  
   285   16.3  0.0  0.0  chr6              15901672 15901720 (44368339) C Kolobok-N10_DR    DNA/Kolobok           (501)    142      94 3042247  
   222   19.0  2.5  7.9  chr6              15901673 15901752 (44368307) C EnSpm-N10_DR      DNA/CMC-EnSpm        (5484)   3824    3749 3042248 *
   228   13.7  3.9  0.0  chr6              15901725 15901775 (44368284) + Kolobok-N10_DR    DNA/Kolobok             591    643     (0) 3042249  
   687    6.7  4.8  0.0  chr6              15902226 15902330 (44367729) + Mariner-N27_DR    DNA/TcMar-ISRm11          3    112  (1074) 3042250  
  2158   10.2  2.5  0.6  chr6              15902356 15902682 (44367377) C TDR22B            DNA                     (0)   1248     916 3042251  
   243   29.0  0.0  4.0  chr6              15902662 15902765 (44367294) C DNA-X-3_DR        DNA                   (997)    477     378 3042252 *
  2718    8.8  0.0  0.6  chr6              15902678 15903044 (44367015) C SINE2-3_DR        SINE/tRNA-V-RTE         (3)    365       1 3042253  
  1938   16.8  3.6  5.2  chr6              15903045 15903091 (44366968) C CryptonV-N4_DR    DNA/Crypton-V        (4256)   9237    8830 3042254  
  1379   10.8 10.4  0.4  chr6              15903046 15903295 (44366764) C TDR22             DNA                   (310)    945     671 3042255 *
  1758    6.4  8.6  1.4  chr6              15903297 15903564 (44366495) + Rex1-40_DRe       LINE/Rex-Babar         2945   3231   (118) 3042256  
  1167   14.0  0.4  7.9  chr6              15903533 15903764 (44366295) + hAT-N94_DR        DNA/hAT-Charlie         611    826   (245) 3042257 *
  1421    9.5  0.5  0.5  chr6              15903564 15903765 (44366294) C ENSPM-6_DR        DNA/CMC-EnSpm        (9866)  22750   22549 3042258  
  1174   10.7  0.6  0.6  chr6              15903770 15903947 (44366112) + Rex1-40_DRe       LINE/Rex-Babar         3147   3324    (25) 3042259  
   558   17.4  2.2  6.9  chr6              15903827 15903962 (44366097) + Harbinger1_DR     DNA/PIF-Harbinger       849    978  (3483) 3042260 *
  1346   19.2 29.5  1.0  chr6              15903947 15904472 (44365587) C TDR22             DNA                   (581)    674       1 3042255  
   929   13.3 23.0  0.0  chr6              15904473 15904697 (44365362) C Mariner-3_DR      DNA/TcMar-ISRm11       (18)   2629    2353 3042261  
  7233    2.1  1.0  0.1  chr6              15904720 15905585 (44364474) + Harbinger-1N1_DR  DNA/PIF-Harbinger       784   1657     (0) 3042262  
   779   13.5 14.2  4.9  chr6              15905586 15905811 (44364248) C Mariner-3_DR      DNA/TcMar-ISRm11      (345)   2302    2057 3042261  
   995   11.1  0.0  0.0  chr6              15905823 15905975 (44364084) C Mariner-N29_DR    DNA/TcMar-ISRm11     (1409)    356     204 3042263  
  1758   15.4  8.2  3.8  chr6              15906054 15906432 (44363627) + DNA-8-22_DR       DNA/hAT-Ac                1    395  (1039) 3042264  
  1735   13.7 17.6  4.7  chr6              15906444 15906902 (44363157) + DNA-8-22_DR       DNA/hAT-Ac              919   1434     (0) 3042265  
   206   14.9  1.3  4.0  chr6              15906945 15907021 (44363038) C CryptonV-N3_DR    DNA/Crypton-V       (19351)   1312    1238 3042266 *
   378   23.1  0.0  4.8  chr6              15906960 15907064 (44362995) + DNA8-9_DR         DNA/hAT-Ac              754    853   (598) 3042267  
  9080    2.2  8.8  0.1  chr6              15907065 15908177 (44361882) C hAT-2n1_DR        DNA/hAT-Charlie         (0)   1210       1 3042268  
  2357    8.4  2.3  0.0  chr6              15908178 15908485 (44361574) + SINE2-4_DR        SINE/tRNA-V-RTE          32    346    (25) 3042269  
   211    7.7  0.0  0.0  chr6              15908499 15908524 (44361535) C L2-36B_DRe        LINE/L2                (57)    368     343 3042270  
  1839   23.5  7.4  4.1  chr6              15908596 15909163 (44360896) C L2-13B_DRe        LINE/L2               (267)    974     389 3042271 *
  2695    5.8 18.7  0.0  chr6              15909159 15909569 (44360490) + Rex1-40_DRe       LINE/Rex-Babar         2830   3317    (32) 3042272  
  1215   26.1  5.7 18.7  chr6              15909565 15909909 (44360150) C L2-13B_DRe        LINE/L2               (839)   1035     578 3042271 *
  1216   12.6  5.7  1.4  chr6              15909910 15909922 (44360137) C Helitron-2_DR     RC/Helitron         (17827)   9585    9492 3042273  
  1320    6.6  6.6  0.0  chr6              15909923 15910104 (44359955) + hAT-N141_DR       DNA/hAT-Charlie           1    194     (0) 3042274  
  1216   12.6  5.7  1.4  chr6              15910105 15910118 (44359941) C Helitron-2_DR     RC/Helitron         (17827)   9491    9368 3042273  
  1215   26.1  5.7 18.7  chr6              15910119 15910531 (44359528) C L2-13B_DRe        LINE/L2               (839)    577      26 3042271  
   590    5.0  0.0  2.5  chr6              15910786 15910867 (44359192) C ENSPM-6_DR        DNA/CMC-EnSpm        (9867)  22749   22670 3042275  
   547   15.8  4.0  0.0  chr6              15910868 15910886 (44359173) + hAT-N94_DR        DNA/hAT-Charlie         638    742   (329) 3042276  
   428   24.8  6.5  6.0  chr6              15911171 15911189 (44358870) C DNA2-16_DR        DNA                  (4000)  14051   13840 3042277  
  1458    8.3  0.0  0.0  chr6              15911190 15911381 (44358678) C TDR19C            DNA/hAT-Charlie       (204)    192       1 3042278  
   353   19.2  1.6 12.4  chr6              15911382 15911407 (44358652) + CryptonV-N5_DR    DNA/Crypton-V          3387   3400 (21137) 3042279  
   791   10.3  0.0  0.0  chr6              15911856 15911962 (44358097) + HarbingerN6B_DR   DNA/PIF-Harbinger         1    107   (615) 3042280  
   204   32.5  0.0  0.0  chr6              15912147 15912226 (44357833) C Gypsy-180_DR-I    LTR/Gypsy             (277)   5108    5029 3042281  
   374   31.5  4.1  0.0  chr6              15912245 15912390 (44357669) C Gypsy-180_DR-I    LTR/Gypsy            (1221)   4193    4042 3042281  
   601    9.4  0.0  0.0  chr6              15912757 15912841 (44357218) C Harbinger3_DR     DNA/PIF-Harbinger       (0)   3599    3515 3042282  
  1626    8.4  0.8  5.6  chr6              15912855 15913118 (44356941) C Harbinger3_DR     DNA/PIF-Harbinger     (321)   3278    3027 3042282  
   555    4.3  0.0  0.0  chr6              15913123 15913191 (44356868) C Harbinger3_DR     DNA/PIF-Harbinger    (3345)    254     186 3042283  
  8686    5.1  4.2  1.4  chr6              15913192 15914365 (44355694) + DNA8-8_DR         DNA/hAT-Charlie           2   1207     (0) 3042284  
  1286    8.4  1.7  1.1  chr6              15914366 15914546 (44355513) C HARBINGER3NB_DR   DNA/PIF-Harbinger    (1086)    182       1 3042285  
  4955    6.7  1.7  0.0  chr6              15914640 15915271 (44354788) + Harbinger-N9_DR   DNA/PIF-Harbinger         1    643     (0) 3042286  
  1490   17.1  1.0  1.7  chr6              15915272 15915563 (44354496) C Gypsy36-LTR_DR    LTR/Gypsy              (27)    363      74 3042287  
   752   13.6  3.8  0.0  chr6              15915567 15915698 (44354361) C Gypsy36-I_DR      LTR/Gypsy             (156)   5211    5075 3042287 *
  5626   12.2  1.9  0.1  chr6              15915689 15916526 (44353533) C Gypsy36-I_DR      LTR/Gypsy            (3618)   1749     897 3042287  
  2922   11.1  2.2  1.5  chr6              15916538 15916993 (44353066) C Gypsy36-I_DR      LTR/Gypsy            (4908)    459       1 3042287  
  1671   17.0  6.7  1.5  chr6              15916994 15917364 (44352695) C Gypsy36-LTR_DR    LTR/Gypsy               (0)    390       1 3042287  
  1021   32.5  6.4  0.2  chr6              15917365 15917820 (44352239) C Gypsy-180_DR-I    LTR/Gypsy            (2122)   3136    2653 3042281  
   845   13.8  0.0  0.0  chr6              15917912 15918033 (44352026) C Harbinger-N9_DR   DNA/PIF-Harbinger       (0)    643     522 3042288  
  5454   10.9 14.2  2.8  chr6              15918034 15919350 (44350709) C hAT-N142B_DR      DNA/hAT?                (0)   2000       1 3042289  
  3361    9.9  1.9  0.0  chr6              15919385 15919850 (44350209) C Harbinger-N9_DR   DNA/PIF-Harbinger     (168)    475       1 3042288  
   214   26.0  3.8  0.0  chr6              15920019 15920097 (44349962) C Gypsy-180_DR-I    LTR/Gypsy            (3716)   1651    1531 3042281  
   274   20.3  3.9  3.9  chr6              15920173 15920249 (44349810) C Gypsy49-I_DR      LTR/Gypsy            (4009)   1674    1598 3042290  
   248   17.6  0.0  7.9  chr6              15920225 15920292 (44349767) C Dada-tL_DR        DNA/Dada             (8033)   2374    2312 3042291 *
   340   12.9  1.6  0.0  chr6              15920234 15920295 (44349764) + Zisupton-6_DR     DNA/Zisupton           8928   8990 (13126) 3042292 *
   529    6.1  1.2  1.2  chr6              15920241 15920323 (44349736) + hAT-N164_DR       DNA/hAT-Tip100          826    908  (1132) 3042293  
   416   10.6  9.5  1.0  chr6              15920244 15920323 (44349736) C hAT-N202_DR       DNA/hAT-Tip100       (1366)    519     432 3042294 *
  5567    7.2 14.1  2.0  chr6              15920324 15921217 (44348842) + hAT-N48_DR        DNA/hAT-Ac                1   1000   (663) 3042295  
   322    2.5  2.5  0.0  chr6              15921218 15921257 (44348802) + hAT-N48_DR        DNA/hAT-Ac             1240   1280   (383) 3042296  
  1875    5.1  1.2  0.8  chr6              15921274 15921529 (44348530) + hAT-N48_DR        DNA/hAT-Ac             1407   1663     (0) 3042297  
  2747    8.4  6.1  2.1  chr6              15921530 15921991 (44348068) C Mariner-N38_DR    DNA/TcMar-Tc1          (67)    480       1 3042298  
   316   20.0  0.0  1.3  chr6              15921927 15922002 (44348057) C Zisupton-6_DR     DNA/Zisupton        (13109)   9007    8933 3042299 *
   225   13.9  0.0  0.0  chr6              15922006 15922041 (44348018) + DNA-6-N5B_DR      DNA                    1904   1939  (1584) 3042300  
   238    9.4  0.0  0.0  chr6              15922345 15922376 (44347683) C TDR3B             DNA/hAT-Charlie        (80)    113      82 3042301 *
  3356    9.6  1.4  2.2  chr6              15922372 15922874 (44347185) C hAT-N203_DR       DNA/hAT-Tip100       (3987)   1554    1056 3042302  
   580    8.4  0.0  2.4  chr6              15922878 15922970 (44347089) C TDR3B             DNA/hAT-Charlie       (112)     81       1 3042301  
   371   16.0  1.1  7.9  chr6              15923242 15923336 (44346723) C Gypsy-180_DR-I    LTR/Gypsy            (4929)    329     241 3042281  
   757    4.4  0.0  0.0  chr6              15923392 15923475 (44346584) C Harbinger-1_DR    DNA/PIF-Harbinger       (0)   3909    3826 3042303  
  8725    7.2  1.1  1.7  chr6              15923476 15924688 (44345371) + Harbinger-4N1C_DR DNA/PIF-Harbinger         1   1206     (0) 3042304  
 10849    6.5  3.8  1.6  chr6              15924689 15926233 (44343826) C Harbinger-1N1_DR  DNA/PIF-Harbinger      (80)   1577       1 3042305  
   258   12.8  0.0  0.0  chr6              15926721 15926759 (44343300) + DNA2-14_DR        DNA                       1     39  (7583) 3042306  
  2410   11.0 12.7  3.1  chr6              15926769 15927273 (44342786) + hAT-N79_DR        DNA/hAT-Ac             1537   2088     (1) 3042307  
   391   16.0  0.0  4.3  chr6              15927274 15927342 (44342717) C LOOPERN5_DR       DNA/Kolobok-T2        (288)    949     884 3042308  
  3413   10.7 15.4  0.6  chr6              15927346 15927911 (44342148) C Harbinger3_DR     DNA/PIF-Harbinger       (1)   3598    2950 3042309  
  1694    9.7  0.0  0.0  chr6              15927908 15928133 (44341926) C Harbinger3_DR     DNA/PIF-Harbinger    (2283)   1316    1091 3042310 *
   375   14.4  1.2  9.0  chr6              15928119 15928202 (44341857) + hAT-N142B_DR      DNA/hAT?                709    786  (1214) 3042311 *
  2733    9.6  0.0  0.3  chr6              15928131 15928496 (44341563) C SINE2-3_DR        SINE/tRNA-V-RTE         (3)    365       1 3042312  
  2140   16.7  1.6  3.6  chr6              15928497 15928560 (44341499) C EnSpm-N17_DR      DNA/TcMar            (2175)   3018    2963 3042313  
   507   13.0  0.0  0.0  chr6              15928557 15928633 (44341426) C Harbinger3_DR     DNA/PIF-Harbinger    (3095)    504     428 3042314 *
  1191    8.4 11.7  3.3  chr6              15928637 15928833 (44341226) + DNA-3-2_DR        DNA/PIF-Harbinger       746    958    (15) 3042315  
   210   24.0  0.0  4.0  chr6              15929132 15929183 (44340876) C Gypsy-180_DR-I    LTR/Gypsy            (6515)     53       4 3042281  
   233   30.4  2.2  2.2  chr6              15929673 15929810 (44340249) + Zisupton-5_DR     DNA/Zisupton           5714   5851  (3170) 3042316  
  2057   13.0  0.4  0.6  chr6              15929868 15930194 (44339865) + DIRS-4N1_DR       LTR/Ngaro              4152   4462     (0) 3042317  
  4732   12.0 14.5  3.6  chr6              15930195 15931134 (44338925) C Kolobok-N2A_DR    DNA/Kolobok-T2         (37)   1318     278 3042318  
   388    9.3  0.0  0.0  chr6              15931128 15931181 (44338878) C Kolobok-N2A_DR    DNA/Kolobok-T2       (1231)    124      71 3042318 *
   249   19.1  0.0  6.9  chr6              15931338 15931399 (44338660) + MuDR-2_DR         DNA/MULE-MuDR         15810  15867  (8066) 3042319 *
   325   19.8  2.3  0.0  chr6              15931346 15931431 (44338628) C Helitron-N3_DR    RC/Helitron           (922)   2094    2007 3042320 *
   416   11.4 43.1  0.7  chr6              15931371 15931507 (44338552) C Mariner-N38_DR    DNA/TcMar-Tc1           (0)    547     353 3042321 *
  1736   19.4  1.5  4.1  chr6              15931463 15931508 (44338551) C DNA8-28_DR        DNA/hAT              (3688)   3454    3068 3042322  
  2758    5.2  1.1  1.7  chr6              15931509 15931859 (44338200) + SINE2-3_DR        SINE/tRNA-V-RTE           1    349    (19) 3042323  
  2129    5.5  3.4  6.5  chr6              15931858 15932206 (44337853) C Mariner-N38_DR    DNA/TcMar-Tc1         (179)    368      30 3042321 *
   518   19.1 15.5  0.0  chr6              15932045 15932238 (44337821) C Helitron-4_DR     RC/Helitron         (18145)  13723   13500 3042324 *
  1283   13.1  9.3 14.8  chr6              15932263 15932575 (44337484) C Zisupton-7_DR     DNA/Zisupton        (13071)   4011    3714 3042325  
  4249    6.1  2.4  2.1  chr6              15932734 15933351 (44336708) C DNA-TA-1_DR       DNA/TcMar-Tc1           (1)    811     192 3042326  
  8197    3.7  3.1  1.2  chr6              15933352 15934415 (44335644) + HARBINGERN3B_DR   DNA/PIF-Harbinger         1   1084     (0) 3042327  
   442    7.3 11.8  0.0  chr6              15934416 15934481 (44335578) C DNA-TA-1_DR       DNA/TcMar-Tc1         (620)    192     119 3042326  
   225    6.9  0.0  0.0  chr6              15934483 15934511 (44335548) C DNA-TA-1_DR       DNA/TcMar-Tc1         (780)     32       4 3042326  
  4537   11.3 10.6  1.2  chr6              15934760 15935645 (44334414) + Kolobok-N7_DR     DNA/Kolobok-T2           12   1017     (0) 3042328  
   244    7.9  2.6  0.0  chr6              15935621 15935658 (44334401) C SAT-26_DR         Satellite            (1291)   2592    2554 3042329 *
   424    5.7  1.3  6.9  chr6              15935718 15935793 (44334266) + TDR9              DNA                     137    208     (0) 3042330  
  2469   11.1  0.5  1.4  chr6              15935794 15936096 (44333963) C SINE2-4_DR        SINE/tRNA-V-RTE        (71)    300       1 3042331  
  2025   16.8  0.7  4.7  chr6              15936097 15936146 (44333913) C EnSpm-N10_DR      DNA/CMC-EnSpm        (5565)   3741    3341 3042332  
   347    9.8  0.0  0.0  chr6              15936412 15936462 (44333597) + EnSpm-N13_DR      DNA/CMC-EnSpm          5131   5181 (16968) 3042333  
  1654   10.8  0.0  2.3  chr6              15936491 15936755 (44333304) + HATN10_DR         DNA/hAT-Ac                1    259   (196) 3042334  
   318   30.4  0.0  1.2  chr6              15936740 15936909 (44333150) + Harbinger-N17_DR  DNA/PIF-Harbinger       432    599  (1046) 3042335 *
   227   13.2 12.8  3.2  chr6              15936841 15936926 (44333133) C Polinton-2_DR     DNA/Maverick         (9132)   7144    7051 3042336 *
  1305   17.1  2.4  5.7  chr6              15936851 15937178 (44332881) C EnSpm-N13_DR      DNA/CMC-EnSpm       (13891)   8258    7941 3042337 *
  1473    6.7  3.5  1.3  chr6              15936952 15937178 (44332881) + Mariner-N38_DR    DNA/TcMar-Tc1             1    232   (315) 3042338  
   356    7.2  0.0  8.9  chr6              15937163 15937223 (44332836) C hAT-N164_DR       DNA/hAT-Tip100       (1165)    875     820 3042339 *
   281   18.2  0.0  0.0  chr6              15937176 15937230 (44332829) C Helitron-N3_DR    RC/Helitron          (1447)   1569    1515 3042340 *
   867    8.7 16.3 11.1  chr6              15937179 15937207 (44332852) C Zisupton-6_DR     DNA/Zisupton        (12906)   9208    8941 3042341  
   299    2.4  0.0  1.2  chr6              15937325 15937407 (44332652) + (TATAA)n          Simple_repeat             3     84     (0) 3042342  
   215   21.4  0.0  0.0  chr6              15937447 15937502 (44332557) C Gypsy140-LTR_DR   LTR/Gypsy             (175)    819     764 3042343  
   969   21.8 16.3  1.9  chr6              15937586 15938179 (44331880) C Gypsy140-LTR_DR   LTR/Gypsy             (315)    679       2 3042343  
   450    9.7  0.0  1.1  chr6              15939853 15939946 (44330113) C Polinton-4_DR     DNA/Maverick         (3094)  17193   17101 3042344 *
   544   12.8  0.8  3.4  chr6              15939868 15939988 (44330071) + Gypsy-31-LTR_DR   LTR/Gypsy                80    197   (757) 3042345  
   786   17.6 25.0  4.3  chr6              15941237 15941544 (44328515) C Kolobok-N3_DR     DNA/Kolobok-T2?         (1)    369       1 3042346  
   237   22.5  6.1  2.4  chr6              15941823 15941904 (44328155) + hAT-N127_DR       DNA/hAT-Charlie        6621   6705  (3611) 3042347  
   204   16.2  2.7  0.0  chr6              15942103 15942139 (44327920) + BEL-63_DRe-I      LTR/Pao                3572   3609  (3173) 3042348  
   442   15.9  2.2 11.3  chr6              15943510 15943644 (44326415) C Kolobok-N10C_DR   DNA/Kolobok           (220)    124       1 3042349  
   218   18.8 16.1  2.0  chr6              15943855 15943941 (44326118) C LOOPERN6B_DR      DNA/Kolobok-T2?       (686)    110      12 3042350  
  1115   15.9  1.9  0.9  chr6              15944498 15944713 (44325346) C L1-13_DR          LINE/L1               (350)   5431    5214 3042351  
   274   13.6  0.0  0.0  chr6              15944715 15944758 (44325301) + LTR-18_DR-LTR     LTR                     251    294    (94) 3042352 *
   418   16.6 12.5  5.9  chr6              15944744 15944871 (44325188) C EnSpm-N48B_DR     DNA/CMC-EnSpm        (4253)   2706    2571 3042353 *
  2537   10.0  1.4  0.8  chr6              15944805 15945167 (44324892) + SINE2-4_DR        SINE/tRNA-V-RTE           5    369     (2) 3042354  
   941   10.7  3.3  0.7  chr6              15945034 15945183 (44324876) + EnSpm-N37_DR      DNA/CMC-EnSpm           333    486  (6161) 3042355 *
   714    8.6  0.0  0.0  chr6              15945441 15945533 (44324526) C hAT-N23_DR        DNA/hAT-Ac              (0)   1738    1646 3042356  
  5788   13.5 12.0  5.0  chr6              15945552 15946954 (44323105) C Sola2-N2_DR       DNA/Sola-2           (1652)   2381     886 3042357 *
  7101   11.7 16.2  2.6  chr6              15946933 15948366 (44321693) C hAT-N23_DR        DNA/hAT-Ac            (113)   1625       1 3042356  
   353   13.7 10.8  1.2  chr6              15948745 15948818 (44321241) + DNA2-6_DR         DNA/CMC-EnSpm          1234   1314  (1771) 3042358  
  2648   12.2  7.0 13.9  chr6              15948844 15949471 (44320588) + Harbinger-5N1B_DR DNA/PIF-Harbinger      1251   1840   (106) 3042359  
   319    7.7  0.0  0.0  chr6              15949470 15949508 (44320551) C hAT-N56_DR        DNA/hAT-Ac            (655)    499     461 3042360 *
  1893   10.5  1.9  6.3  chr6              15949582 15949895 (44320164) C hAT-N56_DR        DNA/hAT-Ac            (853)    301       1 3042360  
   888   17.6 14.6  8.1  chr6              15949933 15950260 (44319799) + LOOPERN4_DR       DNA/Kolobok-T2          570    917     (0) 3042361  
  1411   12.2  4.8  3.1  chr6              15950271 15950622 (44319437) + DNA2-6_DR         DNA/CMC-EnSpm          1497   1755  (1330) 3042362  
  1343   14.8  3.7  0.8  chr6              15950674 15950916 (44319143) C TDR19             DNA/hAT-Charlie       (206)    199       1 3042363  
  1546   18.8 15.2  0.7  chr6              15950917 15951293 (44318766) + hAT-N132_DR       DNA/hAT-Tip100           21    452   (841) 3042364  
   699   17.9 20.1  1.0  chr6              15951298 15951466 (44318593) C Harbinger-8N2_DR  DNA/PIF-Harbinger       (0)    548     348 3042365  
  2666   15.6 29.1  1.6  chr6              15951724 15952689 (44317370) + DNA8-4_DR         DNA/hAT-Charlie         266   1493   (902) 3042366 *
  5118    3.0  0.4  0.2  chr6              15952688 15953299 (44316760) + DIRS-1D-LTR_DR    LTR/Ngaro                 5    601     (0) 3042367  
   812   13.7  2.1 30.4  chr6              15953379 15953765 (44316294) + DNA8-4_DR         DNA/hAT-Charlie        1574   1876   (519) 3042368  
  1874   10.1  2.3  0.0  chr6              15953821 15954077 (44315982) + SINE2-3_DR        SINE/tRNA-V-RTE         103    365     (3) 3042369  
   688   23.8  3.1  3.1  chr6              15953945 15954135 (44315924) + Penelope-1_DR     LINE/Penelope          3733   3923   (523) 3042370 *
  1286   18.4  9.6  1.3  chr6              15954078 15954111 (44315948) + Helitron-2_DR     RC/Helitron           23100  23414  (3998) 3042371  
   701   17.7  0.0  0.0  chr6              15954097 15954237 (44315822) + DNA2-7_DR         DNA                    7153   7293  (2357) 3042372 *
  1084   20.0 20.9  5.5  chr6              15954260 15954454 (44315605) + LOOPERN5_DR       DNA/Kolobok-T2           12    361   (876) 3042373  
  1334   15.7  0.5  0.0  chr6              15954455 15954670 (44315389) C Harbinger-N13_DR  DNA/PIF-Harbinger       (1)    323     107 3042374  
  1084   20.0 20.9  5.5  chr6              15954671 15954851 (44315208) + LOOPERN5_DR       DNA/Kolobok-T2          362    690   (547) 3042373  
  2271   14.9  2.7  9.2  chr6              15954857 15955343 (44314716) C DNA-TA-4_DR       DNA/TcMar            (1423)   8372    7915 3042375  
  5410    5.2  0.1  1.6  chr6              15955355 15956043 (44314016) + TDR8D             DNA                       1    679     (0) 3042376  
  1244   12.4  2.4 15.2  chr6              15956048 15956380 (44313679) C DNA-TA-4_DR       DNA/TcMar            (1885)   7910    7615 3042375 *
  1479    9.8  2.5  7.6  chr6              15956084 15956402 (44313657) C hAT-N68_DR        DNA/hAT-Ac            (863)   2169    1866 3042377  
   995   12.2  0.0  2.0  chr6              15956383 15956533 (44313526) + Penelope-5_DR     LINE/Penelope          2219   2366   (510) 3042378 *
  1102    4.6  0.0  0.0  chr6              15956403 15956533 (44313526) + SINE2-3_DR        SINE/tRNA-V-RTE         237    367     (1) 3042379  
   695   21.3  2.8  1.1  chr6              15956404 15956583 (44313476) C CryptonV-N2_DR    DNA/Crypton-V         (894)  15744   15562 3042380 *
   906   11.9  0.7  2.8  chr6              15956534 15956549 (44313510) C TDR17B            DNA/Sola-1           (1010)    536     393 3042381  
   535    6.1  0.0  6.1  chr6              15956538 15956624 (44313435) C DNA-TA-4_DR       DNA/TcMar            (2179)   7616    7535 3042375 *
  4934    7.2 14.6  0.7  chr6              15956631 15957427 (44312632) C hAT-N191_DR       DNA/hAT?             (1229)   1242     336 3042382  
   646   12.6  0.0  0.0  chr6              15957425 15957527 (44312532) C hAT-N191_DR       DNA/hAT?             (2368)    103       1 3042382 *
  1776   15.0  3.5  3.5  chr6              15957528 15957921 (44312138) C DNA-TA-4_DR       DNA/TcMar            (2618)   7177    6784 3042375  
   570   19.8  6.7 18.8  chr6              15957539 15958047 (44312012) C hAT-N68_DR        DNA/hAT-Ac           (1555)   1477    1021 3042383 *
   849   13.4  4.6  1.3  chr6              15957921 15958071 (44311988) C hAT-N203_DR       DNA/hAT-Tip100       (1056)   4485    4330 3042384  
   764   15.5  4.3 14.6  chr6              15958078 15958311 (44311748) + DNAX-23_DR        DNA                    6223   6435  (5366) 3042385  
  3824    9.1  2.8  0.2  chr6              15958312 15958849 (44311210) C Harbinger3_DR     DNA/PIF-Harbinger       (0)   3599    3048 3042386  
  2316    5.9  7.7  2.3  chr6              15958862 15959226 (44310833) C hAT-N101_DR       DNA/hAT-Ac              (0)   1979    1596 3042387  
  1718   16.9  7.6  1.5  chr6              15959233 15959599 (44310460) C Merlin-2_DR       DNA/Merlin           (9242)   4679    4291 3042388  
   835   16.6  1.1 12.4  chr6              15959597 15959775 (44310284) + TDR8              DNA/PIF-Harbinger       995   1155     (0) 3042389 *
   294    5.6  0.0  0.0  chr6              15959744 15959779 (44310280) + Merlin-2_DR       DNA/Merlin             4791   4826  (9095) 3042390 *
 12593    6.2  1.2  0.5  chr6              15959999 15961677 (44308382) C hAT-N202_DR       DNA/hAT-Tip100          (0)   1885     196 3042391  
  3458    9.4  0.8  0.4  chr6              15961371 15961904 (44308155) C Mariner-N38_DR    DNA/TcMar-Tc1          (11)    536       1 3042392 *
   386   20.4 12.3  6.5  chr6              15961905 15961944 (44308115) + ENSPM-6_DR        DNA/CMC-EnSpm         13937  13988 (18628) 3042393 *
   607    8.6 39.7  0.0  chr6              15961907 15962022 (44308037) C hAT-N202_DR       DNA/hAT-Tip100       (1723)    162       1 3042391  
   409   35.6  3.2  3.8  chr6              15962030 15962502 (44307557) + hAT-31_DR         DNA/hAT-Ac              901   1370  (1710) 3042394  
   251   24.4  6.7  3.3  chr6              15962505 15962593 (44307466) C CATCH2LTR_DR      LTR/Pao                (59)    766     675 3042395 *
   265   22.2  0.0  6.3  chr6              15962521 15962621 (44307438) C LOOPERN2_DR       DNA/Kolobok-T2        (997)    378     284 3042396 *
   407   15.4  0.0  4.8  chr6              15962550 15962658 (44307401) + Polinton-4N1_DR   DNA/Maverick           4712   4815  (5621) 3042397  
   316   26.3  0.0  1.8  chr6              15962575 15962690 (44307369) + Gypsy82-LTR_Dr    LTR/Gypsy               660    773   (572) 3042398 *
   209   10.3  2.6  0.0  chr6              15962756 15962794 (44307265) + CryptonV-N2_DR    DNA/Crypton-V          2107   2146 (14492) 3042399  
  9673    3.4  0.3  0.1  chr6              15962877 15964018 (44306041) + Harbinger3N_DR    DNA/PIF-Harbinger         1   1144     (0) 3042400  
   855   11.8  0.9 13.0  chr6              15964184 15964398 (44305661) C DNA-8-1_DR        DNA/hAT-Ac           (1140)    192       1 3042401  
   695   19.6  1.5  7.2  chr6              15964600 15964803 (44305256) + hAT-N114_DR       DNA/hAT-Ac             2159   2351     (0) 3042402  
   754   12.2  7.3  0.0  chr6              15964806 15964928 (44305131) + LOOPERN5_DR       DNA/Kolobok-T2         1106   1237     (0) 3042403  
  2080   15.5  2.9  0.8  chr6              15964929 15965270 (44304789) C Harbinger-8N2_DR  DNA/PIF-Harbinger     (199)    349       1 3042404  
  1061   17.4 10.5  1.4  chr6              15965281 15965537 (44304522) + hAT-N132_DR       DNA/hAT-Tip100          511    790   (503) 3042405  
   355    7.7  1.4 10.4  chr6              15965581 15965653 (44304406) + hAT-N132_DR       DNA/hAT-Tip100          975   1041   (252) 3042406  
  5283    9.6  8.0  0.1  chr6              15965655 15966433 (44303626) + hAT-N23_DR        DNA/hAT-Ac                1    840   (898) 3042407  
   230    0.0  0.0  0.0  chr6              15966434 15966459 (44303600) C LOOPERN3_DR       DNA/Kolobok-T2          (0)   1011     986 3042408  
  5500    6.0  7.6 16.3  chr6              15966460 15967498 (44302561) C DNA-8-11_DR       DNA/hAT-Ac              (0)    961       1 3042409  
  6442    7.6  2.5  4.7  chr6              15967499 15968512 (44301547) C LOOPERN3_DR       DNA/Kolobok-T2         (18)    993       1 3042410  
   810    4.1 27.9  1.1  chr6              15968513 15968658 (44301401) + hAT-N23_DR        DNA/hAT-Ac              837   1021   (717) 3042411  
   317   16.5  3.4  3.4  chr6              15968654 15968665 (44301394) + DNA-8-24_DR       DNA/hAT-Tip100          477    488  (1295) 3042412 *
  1141    7.8  0.6  0.0  chr6              15968666 15968832 (44301227) + DNA-X-3_DR        DNA                       1    168  (1306) 3042413  
  2432    4.8  7.7  1.6  chr6              15968834 15969195 (44300864) C hAT-N79_DR        DNA/hAT-Ac              (0)   2089    1706 3042414  
  2165    9.6  2.0 10.6  chr6              15969195 15969635 (44300424) C hAT-30N1_DR       DNA/hAT-Ac            (193)   1840    1434 3042415 *
  2196   11.7  6.0  3.2  chr6              15969637 15970034 (44300025) C hAT-N72_DR        DNA/hAT-hobo?           (0)    890     482 3042416  
   554    6.2  3.7  0.0  chr6              15970040 15970118 (44299941) C hAT-30_DR         DNA/hAT-Ac           (1141)   2587    2506 3042417  
  1557    4.2  0.5  0.0  chr6              15970119 15970309 (44299750) C Copia5-LTR_DR     LTR/Copia               (0)    192       1 3042418  
  2794    7.8  8.6  1.6  chr6              15970310 15970776 (44299283) C hAT-30N1_DR       DNA/hAT-Ac            (942)   1091     593 3042415  
   207   19.4  7.7 15.3  chr6              15970771 15970861 (44299198) C CryptonV-N3_DR    DNA/Crypton-V       (11135)   9528    9444 3042419 *
  3599    6.4 14.6  0.5  chr6              15970784 15971331 (44298728) C hAT-N79_DR        DNA/hAT-Ac           (1464)    625       1 3042420  
  2105   10.4  6.5  0.0  chr6              15971332 15971684 (44298375) + DNA-X-3_DR        DNA                     162    537   (937) 3042421  
  3037    8.2  2.8  0.0  chr6              15971710 15972138 (44297921) + DNA-X-3_DR        DNA                    1034   1474     (0) 3042422  
   216   16.7  0.0  0.0  chr6              15972103 15972144 (44297915) C DNA-8-24_DR       DNA/hAT-Tip100       (1258)    525     484 3042423 *
   869    5.9  1.7  0.0  chr6              15972150 15972268 (44297791) + hAT-N23_DR        DNA/hAT-Ac             1009   1129   (609) 3042424  
   478   15.7 30.4  1.6  chr6              15972270 15972463 (44297596) + EnSpm-N25_DR      DNA/CMC-EnSpm          1622   1870  (2816) 3042425  
   363   11.2  3.8  0.0  chr6              15972466 15972543 (44297516) + EnSpm-N25_DR      DNA/CMC-EnSpm          2099   2179  (2507) 3042426  
   297   31.8  7.1  1.9  chr6              15972544 15972697 (44297362) C DNAX-27_DR        DNA                     (0)   1049     888 3042427  
  4173    3.0  0.0  0.4  chr6              15972732 15973225 (44296834) C Harbinger-N11_DR  DNA/PIF-Harbinger       (0)   1211     720 3042428  
  4471    6.9  7.5  1.2  chr6              15973226 15973874 (44296185) + HATN11B_DR        DNA/hAT                   1    690     (0) 3042429  
  6173    2.5  0.7  0.1  chr6              15973875 15974597 (44295462) C Harbinger-N11_DR  DNA/PIF-Harbinger     (484)    727       1 3042430  
   343   14.9  2.9  4.3  chr6              15975161 15975230 (44294829) + DNA-N45_DR        DNA/CMC-EnSpm             1     69   (644) 3042431  
  1976   11.8 32.2  3.7  chr6              15975240 15975853 (44294206) + hAT-N23_DR        DNA/hAT-Ac              831   1613   (125) 3042432 *
  3847   12.0  9.3  5.8  chr6              15975845 15976762 (44293297) + Sola2-N2_DR       DNA/Sola-2              885   1832  (2201) 3042433  
   240   25.0  1.6  0.0  chr6              15976793 15976856 (44293203) C DNA-N37_DR        DNA                   (602)     65       1 3042434  
  5490    7.2  1.7 10.2  chr6              15976995 15978331 (44291728) + DNA-TA-4_DR       DNA/TcMar              2097   3685  (5759) 3042435  
  4289    4.9  0.6  0.4  chr6              15978332 15978865 (44291194) C hAT-N20_DR        DNA/hAT-Ac              (0)   1773    1239 3042436  
  4218    5.6  2.0  3.8  chr6              15978866 15979461 (44290598) C DNA-8-16_DR       DNA/hAT-hobo?           (0)   1891    1306 3042437  
  3091    7.1  2.6  0.0  chr6              15979455 15979875 (44290184) C DNA-8-16_DR       DNA/hAT-hobo?        (1459)    432       1 3042438 *
  6680    5.0  8.4  0.8  chr6              15979876 15980828 (44289231) + hAT-N89_DR        DNA/hAT-Ac              552   1576   (282) 3042439  
  3117    7.7  4.0  3.6  chr6              15980826 15981294 (44288765) + Mariner-N5B_DR    DNA/TcMar              3677   4147  (5297) 3042440 *
  2154    7.8  0.3  0.3  chr6              15981295 15981588 (44288471) C Harbinger-5N1B_DR DNA/PIF-Harbinger       (0)   1946    1653 3042441  
   690    5.4  2.2  0.0  chr6              15981563 15981654 (44288405) C Harbinger-5N1B_DR DNA/PIF-Harbinger     (428)   1518    1425 3042441 *
   410   12.3 13.4  1.1  chr6              15981677 15981758 (44288301) + CryptonV-1_DR     DNA/Crypton-V          8826   8917  (8956) 3042442 *
   788    6.2  0.0 12.2  chr6              15981719 15981847 (44288212) + Mariner-N5B_DR    DNA/TcMar              4218   4332  (5112) 3042443 *
  6306    9.8  7.8  2.5  chr6              15981745 15982889 (44287170) + Harbinger-5N1B_DR DNA/PIF-Harbinger       457   1660   (286) 3042444  
  2172    5.5  3.2  1.6  chr6              15982893 15983205 (44286854) C DNA-8-22_DR       DNA/hAT-Ac              (0)   1434    1117 3042445  
   600   14.4  3.2  4.1  chr6              15983200 15983322 (44286737) C DNA8-17_DR        DNA/hAT-Tip100         (25)   1788    1667 3042446 *
  1216   13.0 15.2  0.7  chr6              15983298 15983560 (44286499) C DNA8-17_DR        DNA/hAT-Tip100        (492)   1321    1021 3042446 *
  3653    9.4  4.4  2.9  chr6              15983560 15984147 (44285912) C Harbinger-N11_DR  DNA/PIF-Harbinger     (215)    996     400 3042447  
   651    6.1  0.0  0.0  chr6              15984152 15984233 (44285826) C Harbinger-N11_DR  DNA/PIF-Harbinger    (1052)    159      78 3042447 *
  1199   18.2 17.1  5.6  chr6              15984197 15984238 (44285821) C TDR8B             DNA/hAT-Ac             (94)    869     786 3042448  
  9365    3.2  2.1  0.1  chr6              15984239 15985370 (44284689) C TDR8              DNA/PIF-Harbinger       (0)   1155       1 3042449  
   338    2.6  0.0  0.0  chr6              15985338 15985375 (44284684) + Harbinger-2_DR    DNA/PIF-Harbinger      4290   4327     (0) 3042450 *
   383   14.1 17.4  0.0  chr6              15985376 15985442 (44284617) C Harbinger-N11_DR  DNA/PIF-Harbinger    (1128)     83       1 3042451  
  2103   12.2  9.6  3.2  chr6              15985443 15985857 (44284202) C DNA-8-22_DR       DNA/hAT-Ac            (993)    441       1 3042452  
  7310    8.3  4.4  3.1  chr6              15985859 15987015 (44283044) + Mariner-N5C_DR    DNA/TcMar              3183   4354  (3567) 3042453  
   419   18.0 38.9  1.9  chr6              15987016 15987213 (44282846) C hAT-N67_DR        DNA/hAT-Tip100       (1275)    271       2 3042454  
   355   21.5  4.3  0.0  chr6              15987319 15987411 (44282648) + Harbinger-2N1_DR  DNA/PIF-Harbinger       399    495   (218) 3042455  
  2246    9.8  4.2  0.5  chr6              15987433 15987792 (44282267) C Tx1-22_DR         LINE/L1-Tx1          (2103)   2217    1845 3042456  
   415   13.6  1.5  0.0  chr6              15987787 15987852 (44282207) C DNA-X-6_DR        DNA                  (1260)     73       7 3042457 *
   398    8.8  0.0  1.8  chr6              15987858 15987915 (44282144) + Kolobok-N7_DR     DNA/Kolobok-T2         1120   1176     (0) 3042458  
   296   16.7  0.0  3.3  chr6              15987861 15987922 (44282137) C MuDR-2_DR         DNA/MULE-MuDR       (13282)  10651   10592 3042459 *
   259   16.7 11.4  6.2  chr6              15987939 15988053 (44282006) C EnSpm-N40B_DR     DNA/CMC-EnSpm        (3465)   1929    1816 3042460 *
  1279   24.2  9.4 11.0  chr6              15987991 15988839 (44281220) + EnSpm-N25_DR      DNA/CMC-EnSpm          2889   3725   (961) 3042461 *
  1636   18.2  8.5  9.1  chr6              15988256 15988842 (44281217) C EnSpm-N40_DR      DNA/CMC-EnSpm        (3791)   1603    1020 3042460  
   212   18.4  1.6  4.9  chr6              15988845 15988862 (44281197) C TE-X-6_DR         DNA/Crypton-A         (214)   1340    1284 3042462  
   236   12.2  2.4  0.0  chr6              15988863 15988903 (44281156) C TDR8C             DNA                   (284)    838     797 3042463  
   342   23.8 12.2  0.7  chr6              15988931 15989053 (44281006) C DNA8-14_DR        DNA                    (44)   1357    1221 3042464  
   455   14.8  4.9  0.8  chr6              15990710 15990832 (44279227) C Zisupton-7_DR     DNA/Zisupton         (5514)  11568   11441 3042465 *
   592    8.6  0.8  5.9  chr6              15990756 15990879 (44279180) + Gypsy-31-LTR_DR   LTR/Gypsy                80    197   (757) 3042466  
   271   23.4  4.8  2.4  chr6              15992368 15992450 (44277609) + hAT-N127_DR       DNA/hAT-Charlie        6621   6705  (3611) 3042467  
   604   15.8  2.6  0.0  chr6              15994223 15994336 (44275723) C Kolobok-N10C_DR   DNA/Kolobok           (196)    148      32 3042468  
   413    9.9  4.2  0.0  chr6              15994349 15994419 (44275640) + Tc1-4_DR          DNA/TcMar-Tc1           113    186  (1386) 3042469  
   691    8.9 15.2  0.0  chr6              15994424 15994535 (44275524) + Tc1-4_DR          DNA/TcMar-Tc1           750    878   (694) 3042470  
  2294   12.7  9.8  2.8  chr6              15994552 15994988 (44275071) + Tc1-4_DR          DNA/TcMar-Tc1          1047   1513    (59) 3042471  
  6054    9.6  2.6  2.8  chr6              15995047 15995971 (44274088) C L2-5_DRe          LINE/L2                 (9)   2218    1296 3042472  
  1153    8.7  5.1  0.5  chr6              15996843 15997039 (44273020) + EnSpm-N4_DR       DNA/CMC-EnSpm             7    212     (0) 3042473  
   420   17.8  1.1  0.0  chr6              15997404 15997418 (44272641) + hAT-N127_DR       DNA/hAT-Charlie        5199   5214  (5102) 3042474  
   475   20.1 33.4  1.5  chr6              15997419 15997813 (44272246) C TDR7              DNA                     (3)    538      20 3042475 *
   652   25.9  1.7 37.9  chr6              15997812 15997836 (44272223) C DNA9-3_DR         DNA/MULE-MuDR?       (9681)   1698    1659 3042476  
  1302   14.6  3.1  2.2  chr6              15997837 15998060 (44271999) + SINE2-4_DR        SINE/tRNA-V-RTE           1    226   (145) 3042477  
  1227   18.6  2.1 10.8  chr6              15997890 15998220 (44271839) + Helitron-2_DR     RC/Helitron           23453  23757  (3655) 3042478 *
   652   25.9  1.7 37.9  chr6              15998061 15998215 (44271844) C DNA9-3_DR         DNA/MULE-MuDR?       (9681)   1658    1401 3042476 *
   562   19.7  2.5  0.0  chr6              15998217 15998338 (44271721) C CryptonV-2_DR     DNA/Crypton-V         (874)  20937   20813 3042479  
   280   10.2  0.0  0.0  chr6              15998885 15998943 (44271116) + Gypsy98-LTR_Dr    LTR/Gypsy               169    227  (1557) 3042480 *
   345    7.5  4.3  0.0  chr6              15998892 15998984 (44271075) + hAT-N159_DR       DNA/hAT-Ac             1546   1642   (180) 3042481  
   312   10.2  0.1  1.1  chr6              15998900 15998982 (44271077) C hAT-30N1_DR       DNA/hAT-Ac            (629)   1404    1335 3042482 *
   800   14.7 22.9  1.8  chr6              15998983 15999199 (44270860) + CryptonV-N6_DR    DNA/Crypton-V             3    268   (294) 3042483  
   507   15.0 22.8  5.2  chr6              15999200 15999396 (44270663) + CryptonV-N6_DR    DNA/Crypton-V             1    230   (332) 3042484  
  3682   15.7  5.0  9.9  chr6              15999399 16000275 (44269784) + DNA8-25_DR        DNA                    1073   1910  (2057) 3042485  
  3216   14.4  4.9 16.4  chr6              16000276 16000468 (44269591) C L2-1B_DR          LINE/L2               (293)    715     197 3042486  
  1010   14.9  5.6  5.6  chr6              16000468 16000680 (44269379) + Kolobok-4N1_DR    DNA/Kolobok-T2         1454   1666     (3) 3042487 *
  1077   11.8  0.0  0.0  chr6              16000683 16000851 (44269208) C L2-1_DR           LINE/L2               (891)   4094    3926 3042488  
   214   28.7  7.6  3.7  chr6              16000804 16000908 (44269151) + CryptonV-N6_DR    DNA/Crypton-V           179    287   (275) 3042489 *
  2158    9.5 19.1  0.9  chr6              16000942 16001334 (44268725) + DNA-6-N1_DR       DNA                       1    464   (244) 3042490  
   574   18.3 18.2  0.5  chr6              16001341 16001413 (44268646) + CryptonV-N6_DR    DNA/Crypton-V           187    291   (271) 3042491  
   332   21.5  5.7  1.6  chr6              16001414 16001536 (44268523) C CryptonV-N7_DR    DNA/Crypton-V           (2)    282     155 3042492  
   341    6.5  0.0  0.0  chr6              16002515 16002606 (44267453) + Polinton-1N1_DR   DNA/Maverick          14726  14817   (652) 3042493  
  7410    8.2  9.6  1.1  chr6              16002625 16003742 (44266317) + TC1DR3            DNA/TcMar-Tc1             1   1212    (13) 3042494  
  2124   11.7  6.7  8.4  chr6              16004033 16004553 (44265506) + TC1DR3            DNA/TcMar-Tc1           439    889     (0) 3042495  
   406   10.7  0.0  0.0  chr6              16005380 16005435 (44264624) + HarbingerN6B_DR   DNA/PIF-Harbinger         1     56   (666) 3042496  
   310    1.9 28.9  0.0  chr6              16005443 16005494 (44264565) + Kolobok-1N1_DR    DNA/Kolobok-T2            1     67  (1356) 3042497  
   251   16.7  2.1  0.0  chr6              16005484 16005531 (44264528) + EnSpm-N36_DR      DNA/CMC-EnSpm           985   1033  (2192) 3042498 *
   237   21.3  1.6  0.0  chr6              16005485 16005545 (44264514) + L1-60_DR          LINE/L1                 284    345  (5332) 3042499 *
   900    5.2 32.3  0.0  chr6              16005493 16005645 (44264414) + hAT-N127_DR       DNA/hAT-Charlie        5813   6004  (4312) 3042500  
   772    4.3  0.0  0.0  chr6              16005646 16005737 (44264322) + DNA-N4_DR         DNA                       1     92   (950) 3042501 *
  4459   10.5  9.8  0.4  chr6              16005725 16006461 (44263598) + DNA-N4_DR         DNA                     237   1042     (0) 3042502  
  1562   10.3 34.0  0.4  chr6              16006462 16006898 (44263161) + Kolobok-1N3_DR    DNA/Kolobok-T2           64    745   (678) 3042503  
   442   10.3 12.8  0.0  chr6              16006902 16006979 (44263080) + DNA-TA-5_DR       DNA/TcMar-Tigger        285    372   (586) 3042504 *
   636   32.5  2.6  0.0  chr6              16006919 16007069 (44262990) C Kolobok-1N3_DR    DNA/Kolobok-T2        (511)    556     402 3042505  
   559   13.5 13.3  1.6  chr6              16006975 16007087 (44262972) + Helitron-2_DR     RC/Helitron           11304  11429 (15983) 3042506 *
   370   12.8 26.3  1.7  chr6              16006980 16006993 (44263066) + EnSpm-N13_DR      DNA/CMC-EnSpm         12795  12909  (9240) 3042507 *
   967   11.8  1.4  0.7  chr6              16007101 16007245 (44262814) C TDR4              DNA                    (89)    212      67 3042508  
 11642    7.4  6.3  1.2  chr6              16007255 16009004 (44261055) C LTR5_DR           LTR                     (0)   1841       4 3042509  
  2516   12.2  4.1  5.5  chr6              16009025 16009484 (44260575) + Kolobok-1N3_DR    DNA/Kolobok-T2          614   1067     (0) 3042510  
   256   22.4  6.3  3.7  chr6              16009446 16009524 (44260535) C MOSAT_DR          Satellite             (759)   1328    1248 3042511 *
  2800   22.0 17.5  2.6  chr6              16009486 16009975 (44260084) C Helitron-N5B_DR   RC/Helitron             (9)   1638     446 3042512  
  5652    9.1  3.0  3.8  chr6              16009976 16010886 (44259173) C MOSAT_DR          Satellite             (990)   1097     194 3042513  
   344   15.2 16.5  4.3  chr6              16010876 16010978 (44259081) C Helitron-N5B_DR   RC/Helitron          (1532)    115       1 3042514 *
   213   13.7  2.2  4.4  chr6              16010960 16011005 (44259054) + Helitron-N5_DR    RC/Helitron            9460   9504     (5) 3042515 *
  2978   12.6  7.8  1.8  chr6              16010983 16011508 (44258551) + HarbingerN6B_DR   DNA/PIF-Harbinger        54    610   (112) 3042516  
  2628   11.3 13.9  1.3  chr6              16011533 16012008 (44258051) C DNA21TA1_DR       DNA/TcMar-Tc1           (4)    535       1 3042517  
   515   13.3  0.0  1.2  chr6              16012010 16012093 (44257966) + HarbingerN6B_DR   DNA/PIF-Harbinger       640    722     (0) 3042518  
   816   19.4 12.2  0.5  chr6              16012264 16012444 (44257615) + DIRS-1F-LTR_DR    LTR/Ngaro               192    393   (292) 3042519 *
  2544    4.4  5.8  1.7  chr6              16012288 16012632 (44257427) + SINE2-3_DR        SINE/tRNA-V-RTE           8    366     (2) 3042520  
  1693   13.1  5.5  9.9  chr6              16012633 16012685 (44257374) C EnSpm-6N1_DR      DNA/CMC-EnSpm        (5423)   3812    3431 3042521  
   889   17.3 15.2  1.9  chr6              16012672 16012954 (44257105) C Copia-11J_DR-LTR  LTR/Gypsy?              (8)    443     124 3042522 *
   655   25.9 14.0  5.0  chr6              16012684 16013069 (44256990) + Copia-11C_DR-LTR  LTR/Gypsy?               18    436     (0) 3042523 *
   731   24.7 10.5  2.4  chr6              16012844 16013071 (44256988) + EnSpm-N22_DR      DNA/CMC-EnSpm           847   1092   (429) 3042524  
  3503    7.0  3.2  0.0  chr6              16013869 16014336 (44255723) C TC1DR3            DNA/TcMar-Tc1           (2)   1223     741 3042525  
   465   15.8 37.0  0.0  chr6              16014342 16014468 (44255591) C TC1DR3B           DNA/TcMar-Tc1         (348)    541     368 3042526  
   756   10.0  0.0  0.0  chr6              16014824 16014933 (44255126) + DNA6-1B_DR        DNA/hAT-hAT5             13    122   (714) 3042527  
   719   15.9  5.1  7.1  chr6              16015264 16015479 (44254580) + DNA6-1_DR         DNA/hAT-hAT5            938   1149     (0) 3042528  
   543   27.0  7.4  3.4  chr6              16015507 16015556 (44254503) + DNA8-26_DR        DNA                    1501   1559  (2971) 3042529  
  1288   11.0  3.7  0.1  chr6              16015557 16015749 (44254310) + TDR3B             DNA/hAT-Charlie           3    203   (202) 3042530  
   251   10.7  1.7  3.5  chr6              16015762 16015819 (44254240) C DNA-N15_DR        DNA                   (339)     66      10 3042531  
   435    8.8  0.0  1.0  chr6              16016736 16016838 (44253221) C Polinton-4_DR     DNA/Maverick         (3086)  17201   17100 3042532 *
   459    8.4  0.0  2.8  chr6              16016747 16016856 (44253203) C Zisupton-7_DR     DNA/Zisupton         (5607)  11475   11369 3042533  
  4100   11.3 12.4  3.3  chr6              16017516 16018316 (44251743) C Harbinger-4N1B_DR DNA/PIF-Harbinger     (342)    821      55 3042534  
  2687   17.8 19.4  3.1  chr6              16018317 16019185 (44250874) + Kolobok-1N3_DR    DNA/Kolobok-T2            1   1007    (60) 3042535  
   904    2.8  0.0  0.0  chr6              16019172 16019277 (44250782) C TE-X-18_DR        DNA                   (132)    117      12 3042536 *
  2137   12.4 29.3  0.8  chr6              16021687 16022351 (44247708) + hAT-N177B_DR      DNA/hAT-Tip100           83    935    (29) 3042537  
   422   16.5  9.3  2.3  chr6              16022349 16022509 (44247550) + EnSpm-N4_DR       DNA/CMC-EnSpm            36    207     (5) 3042538 *
   215   15.5  1.8  9.4  chr6              16022644 16022700 (44247359) C hAT-N153_DR       DNA/hAT-Ac           (1467)    611     559 3042539  
   287    0.0  1.8  0.0  chr6              16023050 16023162 (44246897) + (TTTC)n           Simple_repeat             2    116     (0) 3042540  
   443   18.3 33.0  0.0  chr6              16023349 16023621 (44246438) + HATN1_DR          DNA/hAT                  64    426     (1) 3042541  
   760   16.4 18.9  7.7  chr6              16024197 16024513 (44245546) + DNA2-10_DR        DNA                    2114   2463  (1058) 3042542 *
  1530    8.4  4.3  1.1  chr6              16024277 16024529 (44245530) + HATN10_DR         DNA/hAT-Ac              195    455     (0) 3042543  
   204    6.2 16.7  0.0  chr6              16024961 16025007 (44245052) + DNA9-3_DR         DNA/MULE-MuDR?          980   1034 (10345) 3042544  
  1844    5.5  6.6  0.3  chr6              16025008 16025279 (44244780) C DNA-4-4_DR        DNA/Zator               (0)    680     392 3042545  
   236    3.5  0.0  0.0  chr6              16025289 16025317 (44244742) C HE2_DR            SINE/tRNA-V-RTE       (319)     44      16 3042546  
   546    4.9  2.4  1.2  chr6              16025324 16025406 (44244653) C TDR9              DNA                   (124)     84       1 3042547  
   357   23.3  2.3  3.6  chr6              16025407 16025448 (44244611) C CryptonV-N5_DR    DNA/Crypton-V       (19179)   5358    5288 3042548 *
  2869    4.2  0.0  1.1  chr6              16025339 16025703 (44244356) C HE2_DR            SINE/tRNA-V-RTE         (0)    363       3 3042549  
  2791   15.4 12.8  6.8  chr6              16025704 16026070 (44243989) C Merlin-1_DR       DNA/Merlin           (1483)   9043    8271 3042550  
   519   19.1  4.2  1.4  chr6              16025944 16026086 (44243973) C DNA7-N2_DR        DNA/hAT-hAT6          (380)   1634    1488 3042551 *
   743   12.3  3.9  0.0  chr6              16025962 16026091 (44243968) + SAT-26_DR         Satellite              2058   2192  (1691) 3042552  
   304   23.9  1.9 11.6  chr6              16026563 16026666 (44243393) + DNA-2-32_DR       DNA/CMC-EnSpm?         2515   2609  (6173) 3042553 *
  2266    8.4  1.3  0.3  chr6              16026576 16026885 (44243174) + SINE2-3_DR        SINE/tRNA-V-RTE          55    367     (1) 3042554  
   932   14.7  3.2  0.0  chr6              16026752 16026908 (44243151) + Penelope-5_DR     LINE/Penelope          2233   2394   (482) 3042555 *
  1429   15.2 13.2  0.8  chr6              16026896 16027214 (44242845) + TDR25             DNA/hAT-Charlie         249    606     (5) 3042556  
   234   18.5  0.0  1.9  chr6              16027235 16027289 (44242770) + DNA2-16_DR        DNA                   10041  10094  (7957) 3042557  
  1098   10.1  4.5  0.0  chr6              16027336 16027513 (44242546) + DNA11TA1B_DR      DNA/CMC-EnSpm            18    203     (0) 3042558  
   481   12.4  4.4  2.1  chr6              16027438 16027528 (44242531) C CryptonV-3_DR     DNA/Crypton-V       (17374)   6079    5987 3042559 *
   378   24.6  1.7  0.9  chr6              16027497 16027513 (44242546) + hAT-N134_DR       DNA/hAT?                773    888   (177) 3042560 *
   521   17.4  0.0  0.0  chr6              16027514 16027611 (44242448) C ANGEL             DNA/Kolobok            (48)    261     164 3042561  
  2449    6.7 13.5  1.1  chr6              16027612 16028004 (44242055) C DNA15TA1_DR       DNA/CMC-EnSpm           (0)    442       2 3042562  
   206   17.0  3.5  7.3  chr6              16028005 16028054 (44242005) + ANGEL             DNA/Kolobok             186    233    (76) 3042563  
   292   17.5  0.0  8.7  chr6              16028063 16028137 (44241922) + DNA11TA1B_DR      DNA/CMC-EnSpm           110    178    (25) 3042564 *
   871   11.4  3.7  1.8  chr6              16028080 16028240 (44241819) C DNA11TA1_DR       DNA/CMC-EnSpm           (4)    199      36 3042565  
   610   17.3  5.8  4.3  chr6              16030249 16030272 (44239787) C hAT-N150_DR       DNA/hAT-Blackjack     (441)   1242    1038 3042566  
   787   15.9  2.8  1.1  chr6              16030273 16030450 (44239609) + EnSpm-N4_DR       DNA/CMC-EnSpm            32    212     (0) 3042567  
   763   17.8 10.3  0.9  chr6              16030541 16030744 (44239315) + Merlin-N3_DR      DNA/Merlin                2    224    (31) 3042568  
   539   17.3 17.1  6.0  chr6              16030745 16030767 (44239292) + hAT-N133_DR       DNA/hAT-Ac              116    366   (257) 3042569  
   219   12.8  0.0  4.3  chr6              16035279 16035327 (44234732) C DNA-6-N2_DR       DNA                  (4200)    856     810 3042570  
   912   17.1 10.4  0.0  chr6              16035754 16035975 (44234084) + TDR6              DNA                       4    248     (2) 3042571  
   213   26.8  0.0  1.2  chr6              16036814 16036900 (44233159) C hAT-N48C_DR       DNA/hAT-Ac            (516)   1783    1698 3042572 *
   288   20.4  6.8  0.7  chr6              16036832 16036842 (44233217) + ENSPM-6_DR        DNA/CMC-EnSpm         31681  31726   (890) 3042573  
   340   14.6  7.8  0.0  chr6              16036843 16036945 (44233114) + Helitron-2_DR     RC/Helitron            6029   6139 (21273) 3042574  
   288   20.4  6.8  0.7  chr6              16036946 16036964 (44233095) + ENSPM-6_DR        DNA/CMC-EnSpm         31727  31821   (795) 3042573  
   313    3.0  0.0  8.8  chr6              16037514 16037566 (44232493) C EnSpm-N13_DR      DNA/CMC-EnSpm       (13965)   8184    8139 3042575 *
  3334    4.8  4.4  5.4  chr6              16037526 16038048 (44232011) C Mariner-N38_DR    DNA/TcMar-Tc1           (0)    547      30 3042576  
   751    2.5 15.4  1.4  chr6              16037939 16038061 (44231998) + CryptonV-N4_DR    DNA/Crypton-V          4960   5099  (8394) 3042577 *
   250   20.3 24.6  0.0  chr6              16037989 16038020 (44232039) C hAT-N164_DR       DNA/hAT-Tip100       (1116)    924     837 3042578 *
   275   15.4  4.5  2.9  chr6              16038021 16038087 (44231972) + MuDR-2_DR         DNA/MULE-MuDR         16293  16360  (7573) 3042579  
   250   20.3 24.6  0.0  chr6              16038088 16038106 (44231953) C hAT-N164_DR       DNA/hAT-Tip100       (1116)    836     778 3042578  
   240   10.8  5.7  7.2  chr6              16038367 16038378 (44231681) C LOOPER-N5B_DR     DNA/Kolobok-T2        (355)   1185    1118 3042580  
   303    5.3  1.8  0.0  chr6              16038379 16038435 (44231624) + DNA-6-N5B_DR      DNA                    2386   2443  (1080) 3042581 *
   319    0.0  0.0  0.0  chr6              16038396 16038448 (44231611) + hAT-N48C_DR       DNA/hAT-Ac             1716   1768   (531) 3042582  
   320    8.3  3.8  1.3  chr6              16038449 16038463 (44231596) + EnSpm-N10_DR      DNA/CMC-EnSpm          8575   8610   (698) 3042583  
   510   15.2  1.1  0.0  chr6              16038999 16039090 (44230969) C DNA-8-24_DR       DNA/hAT-Tip100       (1112)    671     579 3042584  
   329   22.0  9.9  7.5  chr6              16039188 16039369 (44230690) C DNAX-16_DR        DNA                   (220)    203      18 3042585  
  3608    7.5 32.8  0.0  chr6              16040251 16040918 (44229141) C TDR2              DNA/TcMar-Tc1           (0)    937      51 3042586  
   232   24.1 10.1  0.0  chr6              16041324 16041402 (44228657) + Tc1-1_DR          DNA/TcMar-Tc1           633    719   (906) 3042587  
   441   30.5 12.2  3.2  chr6              16041439 16041814 (44228245) + Tc1-1_DR          DNA/TcMar-Tc1           895   1303   (322) 3042588  
  2420   22.7 14.7  1.6  chr6              16042276 16043072 (44226987) C Tc1-1_DR          DNA/TcMar-Tc1         (209)   1416     517 3042589  
  1926   13.1  4.1  2.1  chr6              16043093 16043504 (44226555) C Mariner-N38_DR    DNA/TcMar-Tc1          (32)    515      96 3042590  
  1723   18.1  3.2  1.7  chr6              16043100 16043561 (44226498) C Helitron-N2_DR    RC/Helitron          (1032)   1431     963 3042591 *
  1272   11.4  4.2  0.0  chr6              16045751 16045943 (44224116) + TDR19C            DNA/hAT-Charlie           1    201   (195) 3042592  
  1866   15.0 32.4  1.4  chr6              16045974 16046575 (44223484) C Kolobok-N1_DR     DNA/Kolobok-T2?        (13)    786       1 3042593  
   200    7.4  0.0  0.0  chr6              16046896 16046922 (44223137) C Dada-tL_DR        DNA/Dada             (3189)   7218    7192 3042594  
   354   23.7  0.0  2.6  chr6              16047693 16047770 (44222289) + HATN2_DR          DNA/hAT                 878    953   (266) 3042595  
   252   17.0  1.9  1.9  chr6              16047789 16047842 (44222217) C EnSpm-N13_DR      DNA/CMC-EnSpm       (11203)  10946   10893 3042596  
  3044    2.7  0.3  0.0  chr6              16047848 16048215 (44221844) + Merlin-N1_DR      DNA/Merlin                1    369     (0) 3042597  
   350   17.6  3.2  3.2  chr6              16048321 16048414 (44221645) + Mariner-6_DR      DNA/TcMar-Tc1             3     96  (1533) 3042598  
   235   17.1  0.0  0.0  chr6              16048379 16048419 (44221640) C hAT-N164_DR       DNA/hAT-Tip100        (727)   1313    1273 3042599 *
   201   20.4  6.1  0.0  chr6              16048395 16048443 (44221616) + Gypsy47-I_DR      LTR/Gypsy               123    174  (4895) 3042600 *
   458    6.6  3.6  0.0  chr6              16048404 16048528 (44221531) C Polinton-4N1_DR   DNA/Maverick         (5599)   4837    4699 3042601  
   341   17.4  6.5  0.0  chr6              16048415 16048552 (44221507) + Polinton-1_DR     DNA/Maverick          17653  17799   (686) 3042602 *
   210   13.5 19.2  0.0  chr6              16048563 16048614 (44221445) + hAT-N198_DR       DNA/hAT-Charlie        1127   1188   (211) 3042603  
   603   13.3 10.0  0.0  chr6              16049528 16049647 (44220412) C hAT-N175_DR       DNA/hAT-hAT5            (0)    710     579 3042604  
   402   13.6 15.9  1.7  chr6              16049639 16049795 (44220264) C hAT-N175_DR       DNA/hAT-hAT5          (531)    179       1 3042604 *
  1069   14.9  0.6  0.0  chr6              16049806 16049979 (44220080) + LINEX-1_DR        Retroposon              410    584   (221) 3042605  
   233   25.5  0.0  3.6  chr6              16049977 16050033 (44220026) C Merlin-2_DR       DNA/Merlin           (7143)   6778    6724 3042606 *
  3661   10.3 11.7  0.0  chr6              16050065 16050646 (44219413) C HarbingerN1_DR    DNA/PIF-Harbinger       (0)    650       1 3042607  
   771   20.0  3.6  3.6  chr6              16050483 16050649 (44219410) C CryptonV-N2_DR    DNA/Crypton-V       (13674)   2964    2798 3042608 *
   420   12.3  0.0  0.0  chr6              16050650 16050706 (44219353) C Harbinger-4N1_DR  DNA/PIF-Harbinger       (0)   1021     965 3042609 *
   641   12.9 12.6  8.4  chr6              16050702 16050964 (44219095) C Mariner-N31_DR    DNA/TcMar-Tc1         (266)    274       2 3042610  
   634    9.4  1.0  1.0  chr6              16051462 16051558 (44218501) C hAT-N154_DR       DNA/hAT-Tip100       (1052)    343     247 3042611 *
  2303    7.6  1.2  1.6  chr6              16051558 16051877 (44218182) + Harbinger-N10_DR  DNA/PIF-Harbinger        10    328     (0) 3042612  
  1126   17.6 37.9  3.0  chr6              16051878 16051987 (44218072) + ENSPM-6_DR        DNA/CMC-EnSpm         19083  19667 (12949) 3042613  
  5011   15.2  1.6  1.6  chr6              16051988 16052883 (44217176) + MuDR-N1_DR        DNA/MULE-MuDR             1    896     (0) 3042614  
  1220   18.0  0.0  0.0  chr6              16052879 16052891 (44217168) + EnSpm-N36_DR      DNA/CMC-EnSpm           981   1081  (2144) 3042615 *
  1439    9.4  0.0  0.0  chr6              16052892 16053083 (44216976) C HATN4_DR          DNA/hAT-Charlie         (0)    192       1 3042616  
  1220   18.0  0.0  0.0  chr6              16053084 16053095 (44216964) + EnSpm-N36_DR      DNA/CMC-EnSpm          1082   1197  (2028) 3042615  
   371   11.6  4.7  0.0  chr6              16053171 16053299 (44216760) + Harbinger-N17_DR  DNA/PIF-Harbinger       249    383  (1262) 3042617 *
   461    7.3  0.0  0.0  chr6              16053201 16053310 (44216749) + Helitron-1_DR     RC/Helitron            2566   2675 (23625) 3042618  
   431   14.4  0.8  4.2  chr6              16053222 16053344 (44216715) + DNA7-N1_DR        DNA/Zisupton           1200   1318  (9099) 3042619 *
  3248    8.2  0.2  0.2  chr6              16053603 16054043 (44216016) + piggyBac-N1_DR    DNA/PiggyBac            529    969    (36) 3042620  
   273   25.7 15.1  2.2  chr6              16054905 16054921 (44215138) C DNA7-N1_DR        DNA/Zisupton         (2083)   8334    8313 3042621  
  1520   11.1 14.4  0.0  chr6              16054926 16055195 (44214864) + ANGEL             DNA/Kolobok               1    309     (0) 3042622  
   273   25.7 15.1  2.2  chr6              16054958 16055103 (44214956) C DNA7-N1_DR        DNA/Zisupton         (2083)   8312    8111 3042621 *
   822   17.8  7.5  5.7  chr6              16055009 16055234 (44214825) C TE-X-13_DR        Unknown              (1116)   1309    1080 3042623  
   533   20.4  0.0  1.0  chr6              16055643 16055741 (44214318) C DNA-1-5_DR        DNA                     (0)    748     651 3042624  
  1993   11.1 12.2  2.9  chr6              16055743 16056159 (44213900) C HATN10_DR         DNA/hAT-Ac              (0)    455       1 3042625  
  1702   17.0 28.8  1.8  chr6              16056211 16056689 (44213370) C DNA-1-5_DR        DNA                    (72)    676      71 3042624  
   266   18.4  3.9  2.5  chr6              16057418 16057448 (44212611) C EnSpm-N10_DR      DNA/CMC-EnSpm        (1389)   7919    7888 3042626  
  1841   14.0  7.2  3.0  chr6              16057449 16057838 (44212221) C hAT-N171_DR       DNA/hAT-hAT5            (0)    762     357 3042627  
   248   10.9  1.7  7.1  chr6              16057839 16057897 (44212162) C DNA-5-8F_DR       DNA/hAT-hAT5          (207)    263     208 3042628  
  1795    7.6  3.8  0.0  chr6              16057905 16058141 (44211918) + SINE2-4_DR        SINE/tRNA-V-RTE         125    370     (1) 3042629  
   869   13.2  9.1  3.0  chr6              16058118 16058304 (44211755) C DNA-5-8F_DR       DNA/hAT-hAT5          (272)    198       1 3042628 *
   584   20.8  4.8 14.2  chr6              16058142 16058173 (44211886) C EnSpm-N42B_DR     DNA/CMC-EnSpm        (1025)   3279    3033 3042630 *
   203   20.8 10.6  3.0  chr6              16058234 16058327 (44211732) C EnSpm-N10_DR      DNA/CMC-EnSpm        (2587)   6721    6621 3042631  
   918   16.6 10.9  8.9  chr6              16058342 16058753 (44211306) + HATN10B_DR        DNA/hAT-Ac                1    448     (7) 3042632 *
  1708   19.3  2.0  1.1  chr6              16058732 16059082 (44210977) + HarbingerN6_DR    DNA/PIF-Harbinger        40    393     (0) 3042633  
  5550   10.0  6.8  1.2  chr6              16059747 16060610 (44209449) + DNA-X-8_DR        DNA                       1    912     (0) 3042634  
   987   20.4  2.8  3.9  chr6              16060780 16060821 (44209238) + hAT-N53B_DR       DNA/hAT-Ac             3055   3348   (829) 3042635  
  2295    6.1  0.0  0.0  chr6              16060822 16061134 (44208925) + TDR16             DNA/Merlin                1    313     (0) 3042636  
   256   21.8 21.8  0.0  chr6              16061180 16061191 (44208868) C IS3EU-1_DR        DNA/IS3EU            (4516)   4188    4153 3042637  
   575   16.9 30.8  1.6  chr6              16061192 16061431 (44208628) + ANGEL             DNA/Kolobok               1    309     (0) 3042638  
   301   24.0 14.1  4.3  chr6              16061243 16061455 (44208604) C EnSpm-N1_DR       DNA/CMC-EnSpm        (1661)    869     637 3042639 *
   204    5.4 23.2  1.5  chr6              16062408 16062463 (44207596) C Zisupton-6_DR     DNA/Zisupton          (939)  21177   21110 3042640 *
   306    6.1  0.0  0.0  chr6              16062422 16062470 (44207589) + CryptonV-3_DR     DNA/Crypton-V           984   1032 (22421) 3042641  
  7331    7.9  4.7  1.5  chr6              16062486 16063609 (44206450) C TDR1              DNA/TcMar-Tc1           (0)   1236      77 3042642  
   769    4.4  0.0  0.0  chr6              16063608 16063698 (44206361) C PROTOP1_DR        DNA/P                   (3)    381     291 3042643 *
   868    7.5  3.3  0.0  chr6              16063703 16063822 (44206237) + TDR19             DNA/hAT-Charlie          82    205   (200) 3042644  
   274   20.3  1.4  4.3  chr6              16064003 16064074 (44205985) C DNA-TTAA-2_DR     DNA                   (596)     73       4 3042645  
   260   13.8 11.8  1.3  chr6              16064155 16064273 (44205786) C hAT-N170_DR       DNA/Merlin              (0)    216       1 3042646  
   258   20.3  0.0  3.8  chr6              16064325 16064406 (44205653) C EnSpm-N14_DR      DNA/CMC-EnSpm           (0)   4580    4502 3042647 *
   842   15.8  0.0  1.9  chr6              16064338 16064498 (44205561) + EnSpm-3N1_DR      DNA/CMC-EnSpm             9    166    (17) 3042648  
  2031   16.1  8.4  9.7  chr6              16064502 16065107 (44204952) + MuDR-2_DR         DNA/MULE-MuDR          7128   7726 (16207) 3042649  
  3241   12.9 22.9  4.4  chr6              16065121 16066019 (44204040) + DNA-5-4_DR        DNA                      15   1072     (0) 3042650  
   211   15.2  0.0  0.0  chr6              16066236 16066268 (44203791) C Gypsy-129_DR-I    LTR/Gypsy            (2587)   1738    1706 3042651  
   223   17.8  0.0  0.0  chr6              16066515 16066559 (44203500) C Ginger1-2_DR      DNA/Ginger-1         (6176)    446     402 3042652 *
   232   13.6  0.0  2.3  chr6              16066520 16066564 (44203495) + EnSpm-N10_DR      DNA/CMC-EnSpm          8565   8608   (700) 3042653  
   713    8.1 14.5  1.3  chr6              16066697 16066717 (44203342) C CryptonV-N4_DR    DNA/Crypton-V        (8378)   5115    5077 3042654  
  3150    6.1 11.4  0.2  chr6              16066718 16067206 (44202853) + Mariner-N38_DR    DNA/TcMar-Tc1             2    545     (2) 3042655  
   246   19.9  1.7  2.7  chr6              16067207 16067276 (44202783) + EnSpm-N48B_DR     DNA/CMC-EnSpm          1859   1873  (5086) 3042656  
   479   16.9  9.0  4.0  chr6              16068957 16069122 (44200937) C CryptonV-N1_DR    DNA/Crypton-V        (2725)   7326    7153 3042657 *
   978   13.1  0.0 11.9  chr6              16068983 16069199 (44200860) + DNAX-18_DR        DNA/Merlin              489    682    (76) 3042658 *
  2408   11.1 13.8  1.7  chr6              16069193 16069231 (44200828) C Helitron-N3B_DR   RC/Helitron           (928)   5676    5382 3042659  
  2739    5.8 12.7  0.0  chr6              16069232 16069647 (44200412) C Mariner-N38_DR    DNA/TcMar-Tc1          (38)    509      41 3042660  
  2408   11.1 13.8  1.7  chr6              16069648 16069677 (44200382) C Helitron-N3B_DR   RC/Helitron           (928)   5381    5134 3042659  
   215   17.1 20.0  1.3  chr6              16069673 16069737 (44200322) + DNAX-18_DR        DNA/Merlin              682    758     (0) 3042661 *
   360   22.7 19.6  2.2  chr6              16069750 16069902 (44200157) C SINE2-1B_DR       SINE/tRNA              (18)    180       2 3042662  
   791   12.7  3.0  1.2  chr6              16069937 16070104 (44199955) C EnSpm-N4B_DR      DNA/CMC-EnSpm?         (18)    202      32 3042663  
   750   14.3 25.5  0.4  chr6              16070121 16070324 (44199735) + Merlin-N3_DR      DNA/Merlin                1    255     (0) 3042664  
  1111    7.8  6.5  1.1  chr6              16070376 16070543 (44199516) + LOOPERN1_DR       DNA/Kolobok-T2            1    177  (1057) 3042665  
  1106   11.3  0.0  2.8  chr6              16070541 16070722 (44199337) + LOOPERN1_DR       DNA/Kolobok-T2         1057   1233     (1) 3042666 *
   238   28.4 12.8  0.0  chr6              16070727 16070867 (44199192) C SAT-26_DR         Satellite            (1881)   2002    1844 3042667  
   327   16.2  3.8 14.7  chr6              16071629 16071838 (44198221) + DNAX-23_DR        DNA                    8301   8490  (3311) 3042668 *
  2460    7.8  0.8  0.0  chr6              16071658 16072016 (44198043) + Mariner-N38_DR    DNA/TcMar-Tc1           185    546     (1) 3042669  
   341   22.4  3.0  1.0  chr6              16071933 16072031 (44198028) + Merlin-1_DR       DNA/Merlin             2090   2190  (8337) 3042670 *
   299   27.0  0.8  3.5  chr6              16072032 16072045 (44198014) + EnSpm-N13_DR      DNA/CMC-EnSpm          8112   8199 (13950) 3042671 *
   330   21.2  4.3  3.4  chr6              16072034 16072150 (44197909) + hAT-N177_DR       DNA/hAT-Tip100          476    593   (377) 3042672  
  2192   10.4 18.6  0.9  chr6              16072341 16072856 (44197203) C hAT-N129_DR       DNA/hAT-Ac              (0)    764       1 3042673  
   217   19.7  3.1  4.8  chr6              16072808 16072871 (44197188) + IS3EU-4_DR        DNA/IS3EU              9632   9694  (5335) 3042674 *
  2582    9.5  5.2  6.5  chr6              16073130 16073645 (44196414) + L1-65_DR          LINE/L1                1229   1738     (4) 3042675  
  2057   16.4  8.2  5.2  chr6              16073746 16074234 (44195825) C HarbingerN1_DR    DNA/PIF-Harbinger      (72)    578     104 3042676  
  1863   16.9  4.2  3.2  chr6              16074330 16074373 (44195686) + hAT-N137_DR       DNA/hAT-Ac             2299   2346  (1225) 3042677  
  2107   13.8  5.8  0.0  chr6              16074374 16074734 (44195325) + HE1_DR1           SINE/tRNA-V-RTE           1    382    (20) 3042678  
   284   20.3  4.8  4.8  chr6              16074666 16074748 (44195311) + DNA-X-3_DR        DNA                     394    476   (998) 3042679 *
  5930   11.8  7.3  3.3  chr6              16075878 16076974 (44193085) + Harbinger-4N1B_DR DNA/PIF-Harbinger         1   1139    (24) 3042680  
   343   21.7 10.4  6.7  chr6              16077106 16077278 (44192781) + ASAT_CY           Satellite                 1    179    (83) 3042681  
  1210   18.1 16.0  2.1  chr6              16077487 16077524 (44192535) C DNA-8-9_DR        DNA/hAT-Ac           (1252)   2467    2385 3042682  
  1558    9.2 28.5  0.0  chr6              16077525 16077819 (44192240) + HE1_DR1           SINE/tRNA-V-RTE           1    379    (23) 3042683  
   501   16.7  5.1  2.5  chr6              16077722 16077838 (44192221) + DNAX-23_DR        DNA                   10278  10397  (1404) 3042684 *
  1835   13.9 27.5  1.1  chr6              16079146 16079748 (44190311) C hAT-N171_DR       DNA/hAT-hAT5            (1)    761       1 3042685  
   305   23.2  1.0  3.0  chr6              16079757 16079858 (44190201) + ASAT_CY           Satellite                56    155   (107) 3042686  
  1364   19.5  0.8  0.8  chr6              16079869 16080131 (44189928) + DNA-1-3_DR        DNA/PIF-Harbinger       290    552   (285) 3042687  
   573   14.5 20.6  0.6  chr6              16080135 16080280 (44189779) + Kolobok-N16_DR    DNA/Kolobok?            561    735   (507) 3042688  
   291   24.2 13.5  1.1  chr6              16080409 16080571 (44189488) C ASAT_CY           Satellite              (72)    190       8 3042689  
   649   14.1  6.2  0.0  chr6              16081528 16081655 (44188404) + hAT-N126B_DR      DNA/hAT-Ac                1    136   (464) 3042690  
   487   18.3 13.4  2.9  chr6              16081656 16081708 (44188351) + DNA6-1_DR         DNA/hAT-hAT5            153    352   (797) 3042691  
  2612   12.1  6.0  0.9  chr6              16081715 16082209 (44187850) + DNA-TA-5_DR       DNA/TcMar-Tigger         32    954     (4) 3042692  
   457    9.7  0.0  0.0  chr6              16082328 16082389 (44187670) C DNA2-2B_DR        DNA                   (120)    809     748 3042693  
  5843    8.8  1.7  1.5  chr6              16082391 16083268 (44186791) + ERV1-N1-LTR_DR    LTR/ERV1                  1    880     (0) 3042694  
  3620   12.2 15.3  0.8  chr6              16083270 16083924 (44186135) C DNA2-2B_DR        DNA                   (180)    749       1 3042693  
  1171   13.2 14.6  3.4  chr6              16084408 16084450 (44185609) C EnSpm-N59_DR      DNA/CMC-EnSpm?       (1644)   2025    1811 3042695  
  1360    7.1 13.8  0.0  chr6              16084451 16084660 (44185399) + TDR20             DNA/Merlin                1    239     (0) 3042696  
  1171   13.2 14.6  3.4  chr6              16084661 16084674 (44185385) C EnSpm-N59_DR      DNA/CMC-EnSpm?       (1644)   1810    1730 3042695  
   454   15.8  0.0  6.7  chr6              16085537 16085631 (44184428) C Merlin-1_DR       DNA/Merlin           (1098)   9429    9341 3042697  
   308   16.9  4.6  0.0  chr6              16085630 16085686 (44184373) C DNA-AT-1_DR       DNA                   (178)    214     155 3042698 *
  2117    6.9 19.7  4.2  chr6              16085687 16086082 (44183977) + HATN10_DR         DNA/hAT-Ac                1    455     (0) 3042699  
   254   27.1  2.1  1.0  chr6              16085695 16085725 (44184334) + Zisupton-6_DR     DNA/Zisupton          19957  20053  (2063) 3042700 *
   545    8.0  8.0  0.0  chr6              16086087 16086174 (44183885) C DNA-AT-1_DR       DNA                   (249)    143      49 3042698  
   429   12.1 17.0  4.0  chr6              16086175 16086198 (44183861) C EnSpm-N10_DR      DNA/CMC-EnSpm        (3429)   5879    5754 3042701  
   424   18.1 10.5  0.0  chr6              16086449 16086551 (44183508) + hAT-N57_DR        DNA/hAT-Ac              327    440   (846) 3042702  
  1784   15.1  0.7  0.7  chr6              16086552 16086857 (44183202) C DIRS-4N1-LTR_DR   LTR/Ngaro               (0)    354      49 3042703  
  2845   10.9  8.7 18.4  chr6              16089653 16090396 (44179663) C Harbinger-N31_DR  DNA/PIF-Harbinger       (0)    685       3 3042704  
   314    9.1  0.0  0.0  chr6              16093117 16093160 (44176899) C hAT-N19_DR        DNA/hAT-Charlie         (0)    660     617 3042705  
   358   18.5  8.6  0.0  chr6              16093194 16093274 (44176785) C hAT-N167B_DR      DNA/hAT-Charlie       (987)    586     499 3042706  
   211   21.1  0.0  0.0  chr6              16093257 16093294 (44176765) C hAT-N18_DR        DNA/hAT-Charlie      (1117)    402     365 3042707 *
   962   15.1 15.6  2.7  chr6              16093291 16093521 (44176538) C hAT-N167B_DR      DNA/hAT-Charlie      (1169)    404     145 3042706  
  1285   11.1  4.3  6.2  chr6              16093544 16093871 (44176188) C EnSpm-N13_DR      DNA/CMC-EnSpm       (13869)   8280    7959 3042708  
   845   15.2 11.3 10.4  chr6              16093546 16093659 (44176400) C Zisupton-6_DR     DNA/Zisupton        (12788)   9328    9066 3042709 *
  1381    6.7  2.8  1.9  chr6              16093660 16093871 (44176188) + Mariner-N38_DR    DNA/TcMar-Tc1             1    214   (333) 3042710  
   845   15.2 11.3 10.4  chr6              16093872 16093918 (44176141) C Zisupton-6_DR     DNA/Zisupton        (12788)   9065    8953 3042709  
  5271   10.2  9.7  0.1  chr6              16094832 16095642 (44174417) C TDR8B             DNA/hAT-Ac             (74)    889       1 3042711  
   265   17.2  3.1  9.1  chr6              16096349 16096476 (44173583) C EnSpm-10_DR       DNA/CMC-EnSpm         (417)   5888    5768 3042712 *
   429   13.4  0.0  3.6  chr6              16096377 16096492 (44173567) C Merlin-1_DR       DNA/Merlin           (9361)   1166    1055 3042713 *
   456    7.0  0.0  1.0  chr6              16096404 16096504 (44173555) C P-1_DR            DNA/P                (2343)   7625    7526 3042714 *
   527    4.8  1.2  1.2  chr6              16096419 16096502 (44173557) C Harbinger-1_DR    DNA/PIF-Harbinger    (3033)    876     793 3042715  
   497    4.2  1.4  4.7  chr6              16096503 16096527 (44173532) + DNA8-25_DR        DNA                    2298   2382  (1585) 3042716 *
  5520    7.7  5.2  0.0  chr6              16096504 16097257 (44172802) + TC1DR3            DNA/TcMar-Tc1             7    799   (426) 3042717  
  1935   13.5  4.2  6.1  chr6              16098283 16098786 (44171273) + TDR7              DNA                      36    530    (11) 3042718  
   347   15.9 19.3  0.7  chr6              16098909 16099022 (44171037) + ASAT_CY           Satellite                38    172    (90) 3042719  
   540   11.2  0.0  1.1  chr6              16099127 16099216 (44170843) + hAT-N91_DR        DNA/hAT-Ac                1     89   (266) 3042720 *
   742   10.7 10.0  0.0  chr6              16099190 16099329 (44170730) C ENSPM-6_DR        DNA/CMC-EnSpm       (18646)  13970   13817 3042721 *
  3399    5.6  0.4  0.0  chr6              16099213 16099673 (44170386) + Mariner-N38_DR    DNA/TcMar-Tc1            85    547     (0) 3042722  
   712   12.1  4.4 15.8  chr6              16099674 16099898 (44170161) + hAT-N91_DR        DNA/hAT-Ac              152    354     (1) 3042723 *
  2823   11.8  1.7  1.1  chr6              16099674 16099737 (44170322) + Helitron-N2_DR    RC/Helitron            1009   1536   (927) 3042724  
   281   19.7  2.7  2.7  chr6              16100858 16100930 (44169129) C hAT-N138_DR       DNA/hAT-Ac           (1100)    486     414 3042725  
   307   13.6  5.8  5.8  chr6              16101097 16101182 (44168877) C EnSpm-N48B_DR     DNA/CMC-EnSpm        (5073)   1886    1801 3042726 *
   642    7.5 15.6  1.4  chr6              16101119 16101240 (44168819) C CryptonV-N4_DR    DNA/Crypton-V        (8395)   5098    4960 3042727 *
  2276    6.6 11.8 12.0  chr6              16101133 16101651 (44168408) + Mariner-N38_DR    DNA/TcMar-Tc1            30    547     (0) 3042728  
   274   16.1  0.0  3.2  chr6              16101597 16101660 (44168399) + MuDR-2_DR         DNA/MULE-MuDR         18065  18126  (5807) 3042729 *
   297    4.8  0.0  4.8  chr6              16101613 16101656 (44168403) C hAT-N21B_DR       DNA/hAT-Ac            (550)    751     710 3042730 *
   300    0.0  0.0  0.0  chr6              16101625 16101657 (44168402) + ENSPM-6_DR        DNA/CMC-EnSpm          2709   2741 (29875) 3042731  
   239   16.4  4.2  7.1  chr6              16101657 16101679 (44168380) + Dada-tL_DR        DNA/Dada               2319   2383  (8024) 3042732 *
   208   21.1  8.8  0.0  chr6              16101699 16101755 (44168304) C Zisupton-7_DR     DNA/Zisupton        (12351)   4731    4670 3042733  
  2350   17.4 13.3  4.8  chr6              16101873 16102656 (44167403) + Gypsy-35-LTR_DR   LTR/Gypsy                 1    847    (82) 3042734  
  5989    7.6  2.5  0.5  chr6              16102662 16103497 (44166562) + L2-17_DRe         LINE/L2                2653   3505    (11) 3042735  
   457    3.1  0.0  0.0  chr6              16103476 16103540 (44166519) + (CTAA)n           Simple_repeat             3     67     (0) 3042736 *
   259   19.8  1.2  2.4  chr6              16103541 16103623 (44166436) + Gypsy-35-LTR_DR   LTR/Gypsy               848    929     (0) 3042734  
   349   13.8  3.4  3.4  chr6              16104139 16104227 (44165832) C TC1DR2            DNA/TcMar-Tc1          (32)    844     764 3042737  
  2073    7.0 10.1  0.0  chr6              16105016 16105313 (44164746) + Harbinger-N10_DR  DNA/PIF-Harbinger         1    328     (0) 3042738  
   201   18.2  0.0  3.6  chr6              16105701 16105757 (44164302) C Gypsy123-I_DR     LTR/Gypsy            (4736)    678     624 3042739 *
  1486   11.1  6.6  0.4  chr6              16105757 16106000 (44164059) + DNA-X-4_DR        DNA                     987   1245     (0) 3042740  
  1451   10.1  4.3  3.5  chr6              16106001 16106035 (44164024) + Merlin-1_DR       DNA/Merlin             1547   1583  (8944) 3042741  
   200   13.5  0.0  0.0  chr6              16105992 16106043 (44164016) + Kolobok-2_DR      DNA/Kolobok-T2         5557   5608  (1092) 3042742 *
   271   15.1  8.2  0.0  chr6              16106001 16106073 (44163986) + Helitron-1_DR     RC/Helitron            2631   2709 (23591) 3042743  
   346   19.3  4.8  0.0  chr6              16106425 16106507 (44163552) + Harbinger-N28_DR  DNA/PIF-Harbinger        10     96   (566) 3042744  
   291   17.9  1.5  1.5  chr6              16107915 16107982 (44162077) C EnSpm-N48B_DR     DNA/CMC-EnSpm        (5082)   1877    1810 3042745 *
  3181    6.1  9.9  0.7  chr6              16107937 16108432 (44161627) + Mariner-N38_DR    DNA/TcMar-Tc1             7    547     (0) 3042746  
   206   20.3  0.0  1.6  chr6              16108377 16108407 (44161652) + MuDR-2_DR         DNA/MULE-MuDR         18063  18113  (5820) 3042747 *
   228    3.6  0.0  0.0  chr6              16108408 16108435 (44161624) C Helitron-4_DR     RC/Helitron         (18323)  13545   13518 3042748  
   708    9.1  0.0  0.0  chr6              16109210 16109308 (44160751) + L2-5_DRe          LINE/L2                2129   2227     (0) 3042749  
   225   27.1  3.0 16.2  chr6              16109303 16109469 (44160590) C MuDR-2_DR         DNA/MULE-MuDR        (6375)  17558   17411 3042750 *
  1658   14.0  7.3  2.0  chr6              16109472 16109800 (44160259) + TDR24             DNA                       6    351    (93) 3042751  
   275   11.1  0.0  0.0  chr6              16110078 16110140 (44159919) C DNA-6-N2_DR       DNA                   (741)   4315    4253 3042752  
  1737   10.6 11.0  0.0  chr6              16110291 16110563 (44159496) + Harbinger-N13_DR  DNA/PIF-Harbinger        21    323     (1) 3042753  
   487   23.2 15.2  0.0  chr6              16111437 16111456 (44158603) + DNA2-16_DR        DNA                    5724   5882 (12169) 3042754  
   738    7.6 16.1  0.0  chr6              16111457 16111574 (44158485) + DNA8-17_DR        DNA/hAT-Tip100         1309   1445   (368) 3042755  
   863    8.4 15.7  0.0  chr6              16111578 16111743 (44158316) + TDR7              DNA                     350    541     (0) 3042756  
   217   20.9  0.0  2.3  chr6              16111911 16111954 (44158105) + Zisupton-3_DR     DNA/Zisupton           4523   4565  (3390) 3042757  
  2558   11.1  3.7  7.2  chr6              16112062 16112664 (44157395) + LOOPERN6B_DR      DNA/Kolobok-T2?           1    969   (382) 3042758  
   203   14.6  0.0  0.0  chr6              16112757 16112797 (44157262) C ANGEL             DNA/Kolobok            (14)    295     255 3042759  
   607    8.1  0.0  2.3  chr6              16112799 16112886 (44157173) + TZF28B            DNA/TcMar-Tc1             1     86  (1528) 3042760 *
  6419    6.3 20.1  0.2  chr6              16112885 16113863 (44156196) C TZF28B            DNA/TcMar-Tc1         (440)   1174       1 3042761  
  2344   16.7 16.0  0.7  chr6              16115411 16115916 (44154143) C DNA-3-6_DR        DNA/Zator?              (1)    584       2 3042762  
   314   20.8  0.0  1.4  chr6              16115917 16115989 (44154070) C DNA-5-8F_DR       DNA/hAT-hAT5           (32)    438     367 3042763  
   500   12.9 12.9  0.0  chr6              16116003 16116095 (44153964) C DNA-3-6_DR        DNA/Zator?              (3)    582     478 3042764  
   214   14.7  0.0  0.0  chr6              16116085 16116118 (44153941) + CryptonV-N5_DR    DNA/Crypton-V         10761  10794 (13743) 3042765 *
  1503   19.1  2.5  0.3  chr6              16116105 16116429 (44153630) + hAT-N127_DR       DNA/hAT-Charlie        5441   5772  (4544) 3042766  
   445   20.3  5.8  2.8  chr6              16116317 16116453 (44153606) C piggyBac-N9_DR    DNA/PiggyBac          (576)    615     475 3042767 *
   818   13.5  2.2  0.7  chr6              16116396 16116529 (44153530) C CryptonV-2_DR     DNA/Crypton-V         (640)  21171   21036 3042768 *
  1054    8.3  0.7  0.0  chr6              16116429 16116573 (44153486) C SINE2-3_DR        SINE/tRNA-V-RTE        (12)    356     211 3042769  
   217   12.3  0.0  7.3  chr6              16116565 16116608 (44153451) C DNA6-6_DR         DNA                  (7059)   4222    4182 3042770 *
  1167   18.9 11.2  3.5  chr6              16116643 16117093 (44152966) C DNA-5-8C_DR       DNA/hAT-hAT5          (200)    491       2 3042771  
   331   21.9 18.6  2.0  chr6              16117478 16117687 (44152372) C Mariner-N31_DR    DNA/TcMar-Tc1          (24)    516     273 3042772  
   571   30.7  2.8  0.0  chr6              16117875 16118050 (44152009) C L1-66_DR          LINE/L1               (385)   5089    4909 3042773  
  2647    9.1  2.2  0.3  chr6              16118290 16118654 (44151405) C SINE3-1           SINE/5S-Deu-L2          (4)    586     215 3042774  
  1082   20.5  5.1 11.0  chr6              16118304 16118697 (44151362) + EnSpm-N48B_DR     DNA/CMC-EnSpm          1323   1695  (5264) 3042775 *
  1693   18.3  7.4  1.5  chr6              16119157 16119534 (44150525) + Mariner-N2_DR     DNA/TcMar              1268   1667  (2299) 3042776 *
  2308    8.7  5.4  0.8  chr6              16119199 16119534 (44150525) C SINE2-4_DR        SINE/tRNA-V-RTE         (0)    371      21 3042777  
  2169   13.0  5.8  1.8  chr6              16119535 16119574 (44150485) C hAT-N137_DR       DNA/hAT-Ac            (867)   2703    2313 3042778  
   416   23.6  7.0  4.2  chr6              16119910 16120095 (44149964) + Mariner-N31_DR    DNA/TcMar-Tc1           350    540     (0) 3042779  
  2970   10.3 14.2  0.9  chr6              16120779 16121279 (44148780) C SINE3-1a          SINE/5S-Deu-L2          (1)    569       3 3042780  
  1449   15.9 12.4  2.8  chr6              16121282 16121707 (44148352) + Gypsy-215_DR-LTR  LTR/Gypsy               297    762     (0) 3042781  
   230   21.7  0.0  0.0  chr6              16121836 16121881 (44148178) + hAT-N203_DR       DNA/hAT-Tip100         1166   1211  (4330) 3042782 *
   823    8.4  0.6  3.2  chr6              16121877 16121986 (44148073) + Harbinger-4N1B_DR DNA/PIF-Harbinger       115    216   (990) 3042783  
  3549   21.0  4.9  0.8  chr6              16121987 16122719 (44147340) C DNA-1-3B_DR       DNA/PIF-Harbinger       (0)    763       1 3042784  
  4597   12.9  5.8  5.7  chr6              16122720 16123660 (44146399) + Harbinger-4N1B_DR DNA/PIF-Harbinger       222   1163     (0) 3042785  
  2386    7.8 13.4  6.9  chr6              16124426 16124933 (44145126) + Mariner-N31_DR    DNA/TcMar-Tc1             2    540     (0) 3042786  
   339   21.1  7.9  7.9  chr6              16124934 16124961 (44145098) + Dada-tL_DR        DNA/Dada               3026   3053  (7354) 3042787  
  2864   15.8  2.2  2.6  chr6              16125481 16126019 (44144040) + DNA21TA1_DR       DNA/TcMar-Tc1             1    537     (2) 3042788  
   759   13.0  0.0  0.8  chr6              16126087 16126210 (44143849) C Mariner-N1_DR     DNA/TcMar              (17)    253     131 3042789 *
  1180   11.9  8.8  0.0  chr6              16126204 16126396 (44143663) + TDR19             DNA/hAT-Charlie         196    405     (0) 3042790  
   319   29.0  1.0  1.0  chr6              16126308 16126408 (44143651) C hAT-N22B_DR       DNA/hAT-Ac            (489)    890     790 3042791 *
   685   10.4  2.8  0.9  chr6              16126402 16126508 (44143551) C Mariner-N1_DR     DNA/TcMar             (136)    134      26 3042789  
   340    0.0  0.0  0.0  chr6              16126683 16126735 (44143324) + (CAGA)n           Simple_repeat             2     54     (0) 3042792 *
   472   17.6 12.7  0.7  chr6              16126717 16126735 (44143324) C hAT-N48_DR        DNA/hAT-Ac            (877)    786     646 3042793  
   626   12.2  4.7  0.0  chr6              16126736 16126842 (44143217) + hAT-N121_DR       DNA/hAT-Ac              326    437   (548) 3042794  
   729   20.1  6.9  0.6  chr6              16127052 16127211 (44142848) C DNA-1-3B_DR       DNA/PIF-Harbinger       (1)    762     593 3042795  
   221   20.0  0.0  2.0  chr6              16128020 16128070 (44141989) C ERV1-N3-I_DR      LTR/ERV1              (964)   3627    3578 3042796  
  1230    9.4  0.1  2.0  chr6              16128232 16128567 (44141492) + (CAGA)n           Simple_repeat             1    329     (0) 3042797  
   397   27.0 13.2  4.6  chr6              16128421 16128700 (44141359) + Polinton-4_DR     DNA/Maverick          12549  12851  (7436) 3042798 *
   822   22.6  0.0  7.6  chr6              16128443 16128714 (44141345) + (TAGA)n           Simple_repeat             1    777   (148) 3042799  
   521   21.7  0.3  9.9  chr6              16128715 16128942 (44141117) + (TTAG)n           Simple_repeat             1    206     (0) 3042800 *
   675   28.2  0.2  3.5  chr6              16128882 16128915 (44141144) + (TGGA)n           Simple_repeat             1     76   (420) 3042801  
   323   27.9  7.4  7.0  chr6              16128916 16129212 (44140847) + Polinton-4_DR     DNA/Maverick          12550  12847  (7440) 3042802  
   675   28.2  0.2  3.5  chr6              16129213 16129394 (44140665) + (TGGA)n           Simple_repeat            77    496     (0) 3042801  
   295   27.4  0.3  8.8  chr6              16129312 16129522 (44140537) + (TTAG)n           Simple_repeat             1    192     (0) 3042803 *
   822   22.6  0.0  7.6  chr6              16129395 16129444 (44140615) + (TAGA)n           Simple_repeat           778    925     (0) 3042799  
   227    2.3  0.0  0.0  chr6              16131364 16131407 (44138652) + CryptonV-N5_DR    DNA/Crypton-V          9158   9201 (15336) 3042804  
   225   13.6  3.0  0.0  chr6              16131372 16131437 (44138622) C Harbinger-N17_DR  DNA/PIF-Harbinger    (1055)    590     523 3042805 *
   203   14.9  4.6  0.0  chr6              16131438 16131458 (44138601) + EnSpm-N48_DR      DNA/CMC-EnSpm          1838   1928  (1650) 3042806  
  1601   18.4  2.3  7.3  chr6              16131489 16131875 (44138184) C hAT-N174_DR       DNA/hAT-Ac            (169)    570     202 3042807  
   235   12.2  2.0  0.0  chr6              16131908 16131956 (44138103) C hAT-N174_DR       DNA/hAT-Ac            (612)    127      78 3042807 *
   378   10.1  4.3  0.0  chr6              16131954 16132017 (44138042) C Harbinger-N24_DR  DNA/PIF-Harbinger     (882)    196     130 3042808  
  2375   12.0  4.6  0.0  chr6              16132018 16132366 (44137693) C DNA-N17_DR        DNA                     (2)    365       1 3042809  
   720   11.5  5.3  0.0  chr6              16132367 16132479 (44137580) C Harbinger-N24_DR  DNA/PIF-Harbinger     (959)    119       1 3042808  
  1147   12.6  0.0  1.1  chr6              16132550 16132733 (44137326) C hAT-N152_DR       DNA/hAT-Blackjack     (148)    182       1 3042810  
   325   20.6  0.0  0.0  chr6              16132675 16132742 (44137317) C MuDR-2N1_DR       DNA/MULE-MuDR        (7146)   5079    5012 3042811 *
   986   11.6  3.6  0.6  chr6              16133242 16133406 (44136653) C hAT-N129_DR       DNA/hAT-Ac              (0)    764     595 3042812  
  8623   10.1  7.1  0.7  chr6              16133473 16134886 (44135173) + hAT-N60_DR        DNA/hAT-Ac                1   1505     (0) 3042813  
  1131   18.9  2.5  5.4  chr6              16134887 16135209 (44134850) C hAT-N126B_DR      DNA/hAT-Ac            (286)    314       1 3042814  
  4180    7.3  9.1  1.6  chr6              16135238 16135865 (44134194) C DNA-5-7_DR        DNA/hAT-hAT5            (0)    674       1 3042815  
   861   14.2  3.9 17.9  chr6              16136905 16137214 (44132845) + CryptonV-3_DR     DNA/Crypton-V           897   1169 (22284) 3042816 *
  1636   13.9 16.4  2.9  chr6              16136947 16137398 (44132661) + hAT-N21B_DR       DNA/hAT-Ac              709   1219    (82) 3042817  
  1867   13.6 13.8  0.0  chr6              16137412 16137816 (44132243) C hAT-N52_DR        DNA/hAT-Ac              (0)    821     361 3042818  
  4779    8.5  0.9  1.0  chr6              16137818 16138497 (44131562) C Harbinger-N31_DR  DNA/PIF-Harbinger       (0)    685       7 3042819  
  1520   13.1 13.8  1.3  chr6              16138498 16138846 (44131213) C LTR-8_DR          LTR                     (0)    612     221 3042820  
   359   20.0  5.6  0.0  chr6              16138852 16138941 (44131118) C LTR-8_DR          LTR                   (517)     95       1 3042820  
  1651   13.5  6.4  2.9  chr6              16138954 16139282 (44130777) C hAT-N52_DR        DNA/hAT-Ac            (461)    360      21 3042818  
  1417    6.0  2.0  1.5  chr6              16139291 16139492 (44130567) C TDR20             DNA/Merlin             (23)    216      14 3042821  
   220   21.3  0.0  0.0  chr6              16140587 16140633 (44129426) + Merlin-1_DR       DNA/Merlin                3     49 (10478) 3042822  
   208   21.4  0.0  0.0  chr6              16140961 16141002 (44129057) C Kolobok-N12_DR    DNA/Kolobok-T2        (397)    451     410 3042823  
   209   19.2  3.9  0.0  chr6              16141247 16141298 (44128761) C EnSpmN1_DR        DNA/CMC-EnSpm        (1293)   5288    5235 3042824  
   486   12.1  0.0  0.0  chr6              16141619 16141683 (44128376) + Crypton-N1_DR     DNA/Crypton-A             1     65   (419) 3042825  
  1307   10.8 14.3  0.0  chr6              16141684 16141906 (44128153) C HATN8_DR          DNA/Zisupton            (0)    255       1 3042826  
   216   25.7  6.7  1.3  chr6              16141907 16141981 (44128078) + Crypton-N1_DR     DNA/Crypton-A            59    137   (347) 3042827  
  1312   14.5  8.0  6.7  chr6              16142128 16142438 (44127621) + Crypton-N1_DR     DNA/Crypton-A           166    480     (4) 3042828  
   440   19.4  6.5  0.0  chr6              16143528 16143561 (44126498) C Merlin-2_DR       DNA/Merlin           (8979)   4942    4902 3042829  
   562   14.9  0.0  0.0  chr6              16143562 16143648 (44126411) C TC1DR3B           DNA/TcMar-Tc1           (0)    889     803 3042830  
  3545   10.2  9.1  0.5  chr6              16143652 16144234 (44125825) C HarbingerN1_DR    DNA/PIF-Harbinger       (0)    650      18 3042831  
   742    6.2  0.0  0.0  chr6              16144270 16144366 (44125693) C TC1DR3            DNA/TcMar-Tc1        (1127)     98       2 3042832  
   286   17.1 13.7  2.6  chr6              16145578 16145679 (44124380) C hAT-N58_DR        DNA/hAT-Ac              (1)    807     695 3042833  
  3467   16.2 11.1  1.7  chr6              16145722 16146543 (44123516) + hAT-N138_DR       DNA/hAT-Ac                2    899   (687) 3042834  
   252   20.9  0.0  2.8  chr6              16146592 16146665 (44123394) + hAT-N138_DR       DNA/hAT-Ac              897    968   (618) 3042835  
   339    8.5 13.5  2.7  chr6              16146706 16146727 (44123332) + CryptonV-2_DR     DNA/Crypton-V          5862   5916 (15895) 3042836  
   581    4.6  1.0  1.2  chr6              16146728 16146832 (44123227) + EnSpm-6N1_DR      DNA/CMC-EnSpm          1010   1101  (8135) 3042837  
   468    1.1  0.0  3.4  chr6              16146758 16146848 (44123211) C DNA2-7_DR         DNA                  (6957)   2693    2606 3042838 *
   339    8.5 13.5  2.7  chr6              16146833 16146848 (44123211) + CryptonV-2_DR     DNA/Crypton-V          5917   5981 (15830) 3042836 *
 11051    2.9  6.1  0.5  chr6              16146849 16148214 (44121845) + HATN5A_DR         DNA/hAT-Ac                2   1458    (43) 3042839  
   252   17.0  4.1  4.1  chr6              16148183 16148194 (44121865) + DNA6-6_DR         DNA                    7319   7375  (3906) 3042840 *
   327   12.7  1.2  1.2  chr6              16148195 16148213 (44121846) C DNA7-N1_DR        DNA/Zisupton         (9113)   1304    1225 3042841  
   398    8.2  0.0  0.0  chr6              16148214 16148274 (44121785) + Merlin-1_DR       DNA/Merlin             1537   1597  (8930) 3042842  
   271    5.4  2.8  0.0  chr6              16148223 16148294 (44121765) + ENSPM-6_DR        DNA/CMC-EnSpm         13319  13382 (19234) 3042843 *
   223   12.3  7.5  4.2  chr6              16148226 16148318 (44121741) C ACROBAT1          DNA/PIF               (547)    832     737 3042844 *
   201   14.8  3.1  4.8  chr6              16148276 16148339 (44121720) + DNA-2-32_DR       DNA/CMC-EnSpm?         3169   3231  (5551) 3042845 *
   215   19.4  0.0  0.0  chr6              16148400 16148435 (44121624) + hAT-N138B_DR      DNA/hAT-Ac              928    963   (486) 3042846  
  2212    8.2 24.2  0.4  chr6              16148500 16148941 (44121118) C Mariner-N38_DR    DNA/TcMar-Tc1           (0)    547       1 3042847  
   276   24.1  0.0  0.0  chr6              16149147 16149204 (44120855) C hAT-N58C_DR       DNA/hAT-Ac            (613)     58       1 3042848  
   221   23.6 14.4  0.8  chr6              16150449 16150479 (44119580) C EnSpm-N10_DR      DNA/CMC-EnSpm        (4665)   4643    4598 3042849  
  2621   13.4  8.4  1.4  chr6              16150480 16150933 (44119126) C Harbinger-8N2_DR  DNA/PIF-Harbinger       (0)    548      64 3042850  
  3342    7.8  1.6  0.2  chr6              16151216 16151714 (44118345) + Mariner-N38_DR    DNA/TcMar-Tc1             7    512    (35) 3042851  
  2020   15.4 24.1  0.4  chr6              16151761 16152203 (44117856) + Harbinger-8N2_DR  DNA/PIF-Harbinger         1    548     (0) 3042852  
   294   26.6  0.0  1.3  chr6              16152204 16152278 (44117781) + TE-X-18_DR        DNA                     159    232    (17) 3042853  
   234   25.0  0.0  0.0  chr6              16152497 16152552 (44117507) C Harbinger-N27_DR  DNA/PIF-Harbinger?    (164)     56       1 3042854  
  2737    8.8  3.6  0.0  chr6              16152741 16153126 (44116933) C Mariner-N14_DR    DNA/TcMar-Tigger       (32)    548     149 3042855  
   398   16.9  0.0  2.8  chr6              16153125 16153197 (44116862) C DNA-TA-5_DR       DNA/TcMar-Tigger      (887)     71       1 3042856 *
   995   13.2 10.4  0.0  chr6              16154943 16155124 (44114935) C Harbinger-8N2_DR  DNA/PIF-Harbinger       (0)    548     348 3042857  
  6651    6.7  6.2  1.4  chr6              16155126 16156090 (44113969) C LOOPERN3_DR       DNA/Kolobok-T2          (0)   1011       1 3042858  
  1022   19.2 17.3  3.7  chr6              16156116 16156375 (44113684) C Harbinger-8N2_DR  DNA/PIF-Harbinger     (254)    294       1 3042857  
   611   21.2 21.8  4.5  chr6              16156377 16156702 (44113357) + TDR22             DNA                      18    397   (858) 3042859  
  4544   10.4  1.6  3.2  chr6              16156887 16157554 (44112505) + hAT-N149_DR       DNA/hAT                  38    695   (109) 3042860  
   859   14.6  0.0  7.9  chr6              16157566 16157743 (44112316) C SINE2-1B_DR       SINE/tRNA              (19)    179      15 3042861  
   517   13.8 17.0  0.0  chr6              16157752 16157845 (44112214) + hAT-N149_DR       DNA/hAT                 695    804     (0) 3042862  
  1248   20.9 13.3  1.5  chr6              16157853 16158206 (44111853) + Harbinger-8N2_DR  DNA/PIF-Harbinger        93    487    (61) 3042863  
   390   21.1  0.0  8.1  chr6              16158255 16158347 (44111712) + TDR22             DNA                    1166   1251     (4) 3042864  
   295   14.3  0.0  0.0  chr6              16158491 16158560 (44111499) + EnSpm-N13_DR      DNA/CMC-EnSpm          5965   6034 (16115) 3042865 *
   426    8.6  0.0  0.0  chr6              16158502 16158582 (44111477) + hAT-N48B_DR       DNA/hAT-Ac             1593   1673   (467) 3042866  
   346   11.4  0.0  0.0  chr6              16158506 16158593 (44111466) + hAT-2n1_DR        DNA/hAT-Charlie        1056   1143    (67) 3042867 *
   275   17.1  0.0  0.0  chr6              16158527 16158602 (44111457) C HATN11B_DR        DNA/hAT               (212)    478     403 3042868 *
   412   14.5  0.0  0.0  chr6              16159102 16159163 (44110896) + DNA-5-4_DR        DNA                       1     62  (1010) 3042869 *
   873   18.5 27.2  2.1  chr6              16159162 16159580 (44110479) + DNA-5-4_DR        DNA                     473    994    (78) 3042870  
  1265   11.7  0.0  0.5  chr6              16159732 16159920 (44110139) C HATN8_DR          DNA/Zisupton            (3)    252      65 3042871  
  1019    7.6  7.0  0.6  chr6              16160116 16160286 (44109773) C HATN10B_DR        DNA/hAT-Ac             (15)    593     412 3042872  
   247    5.4 10.8  0.0  chr6              16160288 16160324 (44109735) C HATN10B_DR        DNA/hAT-Ac            (439)    169     129 3042872  
   525   11.8  0.0  0.0  chr6              16160333 16160408 (44109651) C HATN10_DR         DNA/hAT-Ac            (379)     76       1 3042873  
  1507    5.2  0.8  9.4  chr6              16160481 16160735 (44109324) + Rex1-40_DRe       LINE/Rex-Babar         3086   3320    (29) 3042874  
   415    5.0 15.0  0.0  chr6              16161804 16161863 (44108196) + HATN6_DR          DNA/hAT-Ac              943   1011     (0) 3042875  
   207   15.8  0.0  2.6  chr6              16162301 16162339 (44107720) C BEL30-I_DR        LTR/Pao              (3757)   2891    2854 3042876  
   319   20.7  6.3  8.4  chr6              16163432 16163589 (44106470) + ASAT_CY           Satellite                42    196    (66) 3042877  
   241   17.4  0.0  4.3  chr6              16163799 16163846 (44106213) C hAT5-N2_DR        DNA/hAT-hAT5          (988)   1597    1552 3042878 *
   279   10.5  0.0  0.0  chr6              16163813 16163850 (44106209) + Zisupton-6_DR     DNA/Zisupton           8935   8972 (13144) 3042879 *
  2422   13.7  8.4  1.6  chr6              16163822 16164334 (44105725) + Mariner-N38_DR    DNA/TcMar-Tc1             1    547     (0) 3042880  
   244   29.4  0.0  0.0  chr6              16163851 16163896 (44106163) C hAT-N202_DR       DNA/hAT-Tip100       (1362)    522     439 3042881 *
  6664    9.1 12.2  2.4  chr6              16164450 16165682 (44104377) C LOOPERN6_DR       DNA/Kolobok-T2?         (0)   1351       1 3042882  
   311    7.1  0.7 13.1  chr6              16165806 16165951 (44104108) + hAT-N134B_DR      DNA/hAT?                684    813   (113) 3042883 *
   554   13.9  0.0 12.9  chr6              16165828 16165967 (44104092) + DNA8-25_DR        DNA                     719    842  (3125) 3042884  
   433   14.9  1.1  4.0  chr6              16165849 16165881 (44104178) + EnSpm-N42_DR      DNA/CMC-EnSpm           558    633   (619) 3042885 *
   561    5.1  2.8  8.8  chr6              16165882 16165989 (44104070) C Kolobok-1_DR      DNA/Kolobok-T2       (3376)   2927    2826 3042886  
   282   20.2  4.4  3.1  chr6              16165952 16166030 (44104029) + Zisupton-7_DR     DNA/Zisupton          12225  12452  (4630) 3042887 *
   433   14.9  1.1  4.0  chr6              16165990 16166030 (44104029) + EnSpm-N42_DR      DNA/CMC-EnSpm           634    734   (518) 3042885  
   658   13.4 12.2  5.0  chr6              16166935 16167138 (44102921) C Rex1-54_DR        LINE/Rex-Babar         (18)   1520    1303 3042888  
  3575   12.6  5.6  0.0  chr6              16167182 16167735 (44102324) + DNA-3-6_DR        DNA/Zator?                1    585     (0) 3042889  
  1148    9.6 10.2  0.0  chr6              16167749 16167925 (44102134) + hAT-N66B_DR       DNA/hAT-Charlie           1    195     (0) 3042890  
   253   28.8  4.0  3.5  chr6              16168217 16168443 (44101616) + LTR3_DR           LTR/Gypsy               354    581   (203) 3042891  
  2053   14.0  7.0  2.3  chr6              16168615 16168986 (44101073) + Zator-N1_DR       DNA/Zator?              167    555     (0) 3042892  
  3166    9.5  5.9  0.0  chr6              16170981 16171453 (44098606) C hAT-N32D_DR       DNA/hAT-Charlie       (138)    517      17 3042893  
  1017   16.2  8.6 13.1  chr6              16171173 16171499 (44098560) C ERV1-5_DR-I       LTR/ERV1              (512)   4537    4224 3042894 *
  1214   17.0  9.8  4.0  chr6              16171506 16171861 (44098198) C TDR13D            DNA                   (249)    513     138 3042895  
   314   17.7  3.2  0.0  chr6              16171882 16171943 (44098116) C TDR13D            DNA                   (698)     64       1 3042895  
   200   14.5  5.3  3.5  chr6              16171977 16172033 (44098026) + hAT-N35B_DR       DNA/hAT-Ac              859    916   (696) 3042896  
   213   19.8  5.3  4.2  chr6              16173392 16173486 (44096573) + DNA8-26_DR        DNA                    1375   1470  (3060) 3042897 *
   233   21.8  5.8  0.0  chr6              16173417 16173503 (44096556) + CryptonV-3_DR     DNA/Crypton-V          8187   8278 (15175) 3042898 *
   255   10.3  5.2  0.0  chr6              16173429 16173486 (44096573) C DNA9-3_DR         DNA/MULE-MuDR?       (1862)   9517    9457 3042899  
   234   22.5  0.8 11.0  chr6              16173430 16173549 (44096510) C Penelope-1_DR     LINE/Penelope         (444)   4002    3894 3042900 *
   250   24.2  5.2  1.0  chr6              16173487 16173524 (44096535) C hAT-N68_DR        DNA/hAT-Ac             (91)   2941    2842 3042901  
   760   19.2  0.6 12.3  chr6              16173958 16174680 (44095379) + (TGGA)n           Simple_repeat             1    638     (0) 3042902  
   494   15.5  2.0  1.0  chr6              16175866 16175963 (44094096) C DNA-2-30B_DR      DNA                   (233)    180      82 3042903  
   637   16.3 12.7  1.5  chr6              16175967 16176147 (44093912) + DNA11TA1_DR       DNA/CMC-EnSpm             3    203     (0) 3042904  
   374   15.7  0.0  0.0  chr6              16176148 16176209 (44093850) C DNA-8-26_DR       DNA/hAT-Tip100        (752)   1422    1361 3042905  
  4024    9.9  5.0 19.6  chr6              16176277 16177202 (44092857) + hAT-N128_DR       DNA/hAT-Charlie           1    813     (0) 3042906  
   289   17.0  0.0  0.0  chr6              16177469 16177521 (44092538) + EnSpm-N21_DR      DNA/CMC-EnSpm             4     56   (423) 3042907  
  4371    7.7 24.3  0.6  chr6              16177524 16178317 (44091742) + hAT-N198_DR       DNA/hAT-Charlie         342   1322    (77) 3042908  
  1612   11.6  4.1  4.1  chr6              16178319 16178634 (44091425) + EnSpm-N21_DR      DNA/CMC-EnSpm           164    479     (0) 3042909  
   753    9.1  0.0  0.0  chr6              16179022 16179131 (44090928) + DNA11TA1B_DR      DNA/CMC-EnSpm            88    197     (6) 3042910  
   229   27.9  0.0  1.6  chr6              16179439 16179500 (44090559) + ENSPM-6_DR        DNA/CMC-EnSpm         13958  14018 (18598) 3042911  
  2752    7.1  7.6  0.4  chr6              16179681 16180102 (44089957) + Mariner-N38_DR    DNA/TcMar-Tc1            96    547     (0) 3042912  
   290    7.8  0.0  9.6  chr6              16180067 16180123 (44089936) + EnSpm-N13_DR      DNA/CMC-EnSpm          8139   8190 (13959) 3042913 *
   469    8.8 12.8  6.0  chr6              16180263 16180371 (44089688) C ERV1-2B-LTR_DR    LTR/ERV-Foamy           (2)   1018     903 3042914  
   201   14.7  0.0  2.9  chr6              16180576 16180645 (44089414) C DNA-6-N2_DR       DNA                  (4205)    851     784 3042915  
   201   14.1  1.5  1.5  chr6              16180587 16180651 (44089408) + hAT-N47C_DR       DNA/hAT-Tip100          151    215  (2244) 3042916 *
   203   10.4  0.0  2.6  chr6              16180594 16180672 (44089387) + DNA-1-7_DR        DNA/PIF-Harbinger       672    748   (690) 3042917  
  2752    7.1  7.6  0.4  chr6              16181372 16181793 (44088266) + Mariner-N38_DR    DNA/TcMar-Tc1            96    547     (0) 3042918  
   290    7.8  0.0  9.6  chr6              16181758 16181814 (44088245) + EnSpm-N13_DR      DNA/CMC-EnSpm          8139   8190 (13959) 3042919 *
   469    8.8 12.8  6.0  chr6              16181954 16182062 (44087997) C ERV1-2B-LTR_DR    LTR/ERV-Foamy           (2)   1018     903 3042920  
   202   17.2  0.0  0.0  chr6              16182271 16182328 (44087731) + hAT-N177C_DR      DNA/hAT-Tip100          397    454  (1278) 3042921  
   409   20.4 13.5  5.1  chr6              16183567 16183803 (44086256) + hAT-N21B_DR       DNA/hAT-Ac              743    998   (303) 3042922  
   259   20.1  0.0  6.2  chr6              16183745 16183813 (44086246) + EnSpm-6N1_DR      DNA/CMC-EnSpm          1283   1347  (7889) 3042923 *
   275   11.2  2.5  9.5  chr6              16183755 16183804 (44086255) C Ginger1-2_DR      DNA/Ginger-1         (3591)   3031    2987 3042924  
   402   17.9 13.0  3.4  chr6              16183805 16183966 (44086093) + hAT-N126D_DR      DNA/hAT-Ac                1    177   (437) 3042925  
  1750    8.3 21.8  0.0  chr6              16183985 16184273 (44085786) + TC1DR3            DNA/TcMar-Tc1             1    352   (873) 3042926 *
  2539    8.9  2.7  1.3  chr6              16184273 16184646 (44085413) + TC1DR3            DNA/TcMar-Tc1           847   1225     (0) 3042927  
   210   17.9  0.0  0.0  chr6              16184613 16184651 (44085408) C DNA8-26_DR        DNA                  (2991)   1539    1501 3042928 *
   908   15.7  2.0  4.5  chr6              16184680 16184964 (44085095) + hAT-N126D_DR      DNA/hAT-Ac              178    613     (1) 3042929  
   337   17.1  2.4  1.2  chr6              16184965 16185047 (44085012) + hAT-N21B_DR       DNA/hAT-Ac             1000   1083   (218) 3042930 *
   362   11.9  1.5  1.5  chr6              16184980 16185047 (44085012) + EnSpm-6N1_DR      DNA/CMC-EnSpm          1354   1421  (7815) 3042931  
   262   23.8  1.4  8.3  chr6              16185048 16185121 (44084938) C EnSpm-N13_DR      DNA/CMC-EnSpm       (14315)   7834    7702 3042932  
   285   18.4  5.2  1.2  chr6              16185797 16185950 (44084109) C hAT-N48B_DR       DNA/hAT-Ac            (398)   1742    1583 3042933 *
   489    8.5  0.7  3.5  chr6              16185814 16185960 (44084099) C Zisupton-7_DR     DNA/Zisupton         (5565)  11517   11375 3042934  
   451   10.2  7.9  3.1  chr6              16185851 16186002 (44084057) + Polinton-1_DR     DNA/Maverick          17623  17781   (704) 3042935 *
   403   22.4  1.3 20.8  chr6              16186064 16186180 (44083879) + Helitron-2_DR     RC/Helitron            6009   6180 (21232) 3042936  
   571   20.9  4.3  0.6  chr6              16186181 16186223 (44083836) C hAT-N21B_DR       DNA/hAT-Ac             (81)   1220    1078 3042937  
   578   14.9  3.5  0.8  chr6              16186224 16186338 (44083721) C Mariner-N38_DR    DNA/TcMar-Tc1          (50)    497     380 3042938  
   521   12.2  0.2  1.0  chr6              16186335 16186457 (44083602) C DNA2-7_DR         DNA                  (6930)   2720    2601 3042939 *
   403   22.4  1.3 20.8  chr6              16186345 16186441 (44083618) + Helitron-2_DR     RC/Helitron            6181   6325 (21087) 3042936 *
   327    8.5  0.0  7.5  chr6              16186358 16186471 (44083588) + Ginger1-N1_DR     DNA/Ginger-1            638    743  (1915) 3042940 *
   354   10.4  0.0  5.2  chr6              16186372 16186472 (44083587) + P-1_DR            DNA/P                  7535   7630  (2338) 3042941 *
   542   17.9  7.4  3.6  chr6              16186392 16186637 (44083422) C EnSpm-6N1_DR      DNA/CMC-EnSpm        (7863)   1373    1160 3042942 *
   551   15.2  4.0 13.8  chr6              16186441 16186615 (44083444) + Zisupton-6_DR     DNA/Zisupton          20905  21064  (1052) 3042943  
   226   21.9  2.5  4.3  chr6              16186473 16186490 (44083569) + hAT-13_DR         DNA/hAT-Tip100         2433   2549   (253) 3042944 *
   434   25.1 14.1  6.6  chr6              16186616 16186752 (44083307) C hAT-N21_DR        DNA/hAT-Charlie       (792)   1054     721 3042945  
  2434   11.3  3.6  0.5  chr6              16186819 16187205 (44082854) C Harbinger-N9_DR   DNA/PIF-Harbinger       (2)    801     244 3042946  
  2478    5.1  0.0  2.2  chr6              16187227 16187546 (44082513) C HarbingerN6_DR    DNA/PIF-Harbinger       (0)    393      81 3042947  
  4511    3.9  0.0  0.2  chr6              16187548 16188087 (44081972) + DNA21TA1_DR       DNA/TcMar-Tc1             1    539     (0) 3042948  
   740    1.2  0.0  0.0  chr6              16188089 16188171 (44081888) C HarbingerN6_DR    DNA/PIF-Harbinger     (310)     83       1 3042947  
  1511    7.3  0.0  0.0  chr6              16188176 16188366 (44081693) C Harbinger-N9_DR   DNA/PIF-Harbinger     (452)    191       1 3042946  
  3456   16.3  3.8  8.6  chr6              16188499 16189350 (44080709) C DNA-X-2_DR        DNA                     (0)    816       3 3042949  
   655   16.3  9.2  0.7  chr6              16189360 16189489 (44080570) C Kolobok-N3_DR     DNA/Kolobok-T2?       (227)    143       3 3042950  
   541   20.6 16.5  1.9  chr6              16189727 16189914 (44080145) C hAT-N175_DR       DNA/hAT-hAT5            (1)    709     495 3042951  
   817   17.4 11.4 12.8  chr6              16189930 16190246 (44079813) C hAT-N175_DR       DNA/hAT-hAT5          (326)    384      72 3042951  
   307    5.5  1.8  3.6  chr6              16190394 16190408 (44079651) + DNA2-16_DR        DNA                   10035  10048  (8003) 3042952  
  1108   12.7  5.3  7.9  chr6              16190409 16190655 (44079404) + ANGEL             DNA/Kolobok               1    241    (68) 3042953  
   405   27.9 11.5  0.0  chr6              16190508 16190690 (44079369) C Dada-U1A_DR       DNA/Dada             (5121)   5858    5655 3042954 *
   281   25.3  0.0  2.1  chr6              16190681 16190777 (44079282) + EnSpm-N47B_DR     DNA/CMC-EnSpm?         1321   1415    (17) 3042955 *
  1131   14.9  5.9  1.2  chr6              16190696 16190932 (44079127) + ANGEL             DNA/Kolobok              62    309     (0) 3042956  
   370   25.1  5.4  7.9  chr6              16190933 16190976 (44079083) + EnSpm-N1_DR       DNA/CMC-EnSpm           941    979  (1551) 3042957  
  1048   18.6 20.9  2.4  chr6              16191737 16192225 (44077834) C hAT-N126B_DR      DNA/hAT-Ac              (0)    600      24 3042958  
   255   17.1  2.9  0.0  chr6              16192340 16192409 (44077650) C EnSpm-N38_DR      DNA/CMC-EnSpm        (1451)    991     920 3042959  
   263   25.7  0.0  1.4  chr6              16193102 16193172 (44076887) + Helitron-N3B_DR   RC/Helitron            5123   5192  (1412) 3042960  
  1442   10.8 13.0  2.6  chr6              16193173 16193448 (44076611) C DNA15TA1_DR       DNA/CMC-EnSpm           (0)    442     139 3042961  
  1883   14.2  0.9  1.7  chr6              16193449 16193798 (44076261) C HATN1_DR          DNA/hAT                 (0)    427      81 3042962  
   711   20.6  1.1  5.2  chr6              16193766 16193944 (44076115) + EnSpm-N11_DR      DNA/CMC-EnSpm          1559   1730  (3623) 3042963 *
  2514   10.7  0.6  0.8  chr6              16193796 16194153 (44075906) + SINE2-4_DR        SINE/tRNA-V-RTE          15    371     (0) 3042964  
  1789   15.4  3.9  2.0  chr6              16193877 16194213 (44075846) C DNA8-23_DR        DNA                  (4761)   1978    1636 3042965 *
  1482   15.9  8.2  1.5  chr6              16194150 16194514 (44075545) + Mariner-N38_DR    DNA/TcMar-Tc1           159    547     (0) 3042966 *
   813   15.7  0.0  4.7  chr6              16194830 16195009 (44075050) + DNA11TA1_DR       DNA/CMC-EnSpm            32    203     (0) 3042967  
   733   16.9 11.1  1.5  chr6              16195017 16195196 (44074863) + DNA11TA1B_DR      DNA/CMC-EnSpm             7    203     (0) 3042968  
   307    1.3  0.0  2.6  chr6              16195599 16195614 (44074445) + hAT-30N1_DR       DNA/hAT-Ac             1326   1405   (735) 3042969  
   263   10.3  0.0  0.0  chr6              16195615 16195692 (44074367) C CryptonV-N1_DR    DNA/Crypton-V        (4049)   6002    5925 3042970 *
   316    9.8  1.2  0.0  chr6              16195645 16195726 (44074333) C DNA9-3_DR         DNA/MULE-MuDR?       (1937)   9442    9360 3042971  
   307    1.3  0.0  2.6  chr6              16195693 16195713 (44074346) + hAT-30N1_DR       DNA/hAT-Ac             1406   1526   (614) 3042969 *
   735   21.2 10.4  3.4  chr6              16195695 16196001 (44074058) C Nimb-17_DRe       LINE/I                  (0)   5532    5205 3042972  
  1562    4.8  0.4  7.0  chr6              16196808 16197052 (44073007) + Gypsy40-LTR_DR    LTR/Gypsy               707    936     (0) 3042973  
   308   23.0  2.9  9.2  chr6              16197293 16197431 (44072628) C Kolobok-N10_DR    DNA/Kolobok             (8)    635     505 3042974  
  1724   15.8 12.7  0.5  chr6              16197513 16197881 (44072178) + DNA9-N1_DR        DNA/MULE-NOF              1    414  (4602) 3042975  
   206   18.1  7.0  5.9  chr6              16197895 16197994 (44072065) C DNA6-8B_DR        DNA                  (1590)   1082     982 3042976  
  1730    8.6 12.3  2.4  chr6              16198521 16198829 (44071230) C hAT-N58B_DR       DNA/hAT-Ac              (0)    791     453 3042977  
  5845    7.3  3.7  0.2  chr6              16198832 16199642 (44070417) + DNA-AT-2_DR       DNA                       1    839   (602) 3042978  
  2659    9.7  0.8  0.3  chr6              16199648 16200028 (44070031) + DNA-AT-2_DR       DNA                    1059   1441     (0) 3042979  
  2409    9.6  3.2  0.3  chr6              16200029 16200370 (44069689) C hAT-N58B_DR       DNA/hAT-Ac            (346)    445      94 3042977  
   217   18.4  0.0  0.0  chr6              16200363 16200400 (44069659) + MuDR-2_DR         DNA/MULE-MuDR         15833  15870  (8063) 3042980 *
   269   14.7  7.8  4.5  chr6              16200402 16200465 (44069594) C CryptonV-2_DR     DNA/Crypton-V       (14489)   7322    7257 3042981  
   980    7.1  3.5  2.7  chr6              16201217 16201361 (44068698) + LOOPERN5_DR       DNA/Kolobok-T2            1    146  (1091) 3042982  
   761    7.4  0.9  0.0  chr6              16201363 16201470 (44068589) + L2-5_DRe          LINE/L2                2119   2227     (0) 3042983  
  1132   10.4  3.8  0.5  chr6              16201980 16202162 (44067897) C EnSpm-N21_DR      DNA/CMC-EnSpm           (0)    479     291 3042984  
  3782   11.7  4.7  1.1  chr6              16202165 16202787 (44067272) + L2-13_DRe         LINE/L2                1180   1824    (50) 3042985  
  1242   10.4 11.4  2.4  chr6              16202790 16203016 (44067043) C DNA-N39_DR        DNA                   (377)    658     412 3042986  
  3024   18.9  8.0 17.8  chr6              16204504 16205763 (44064296) C TDR8              DNA/PIF-Harbinger       (0)   1155       1 3042987  
   266   25.7  2.6  2.6  chr6              16205709 16205784 (44064275) C Mariner-N5_DR     DNA/TcMar            (5384)   3585    3510 3042988 *
   411   24.8  4.1  0.0  chr6              16205807 16205927 (44064132) C DNA8-20_DR        DNA/hAT              (7964)  12824   12699 3042989  
   730   13.8  2.1  1.4  chr6              16207052 16207066 (44062993) C CryptonV-N4_DR    DNA/Crypton-V        (8826)   4667    4652 3042990  
   985   15.7 18.6  8.7  chr6              16207067 16207415 (44062644) + HARBINGERN3B_DR   DNA/PIF-Harbinger         1    381   (703) 3042991  
   239   13.5  0.0  0.0  chr6              16207428 16207464 (44062595) + ENSPM-6_DR        DNA/CMC-EnSpm           402    438 (32178) 3042992  
  1566   16.8 12.8  6.2  chr6              16207543 16208180 (44061879) C DNA-5-8C_DR       DNA/hAT-hAT5            (9)    682       4 3042993  
   201   29.0  0.0  1.4  chr6              16208316 16208385 (44061674) + Mariner-N7_DR     DNA/TcMar                63    131   (130) 3042994  
   837   23.0 11.5  6.6  chr6              16208436 16208784 (44061275) + HarbingerN3_DR    DNA/PIF-Harbinger       700   1064     (0) 3042995  
   617   19.0  5.3  1.1  chr6              16209666 16209835 (44060224) + Merlin-N1_DR      DNA/Merlin              193    369     (0) 3042996  
  1369   12.1  5.0  0.0  chr6              16210034 16210231 (44059828) + DNA2-16_DR        DNA                   13832  14039  (4012) 3042997  
   366   25.0  0.8  4.4  chr6              16210152 16210268 (44059791) + hAT-N154_DR       DNA/hAT-Tip100          263    375  (1020) 3042998 *
   234   13.7  0.0 13.5  chr6              16211836 16211894 (44058165) + IS3EU-1_DR        DNA/IS3EU              3885   3936  (4768) 3042999  
   270   26.1  1.4 12.3  chr6              16211895 16211908 (44058151) + EnSpm-N10_DR      DNA/CMC-EnSpm          3856   3905  (5403) 3043000  
   395   22.9  2.7  1.8  chr6              16211909 16212019 (44058040) + Kolobok-N10_DR    DNA/Kolobok             192    303   (340) 3043001  
   270   26.1  1.4 12.3  chr6              16212020 16212038 (44058021) + EnSpm-N10_DR      DNA/CMC-EnSpm          3906   3985  (5323) 3043000  
   225   30.4  0.0  0.0  chr6              16212058 16212136 (44057923) + Zisupton-6_DR     DNA/Zisupton          16223  16301  (5815) 3043002  
   202   30.0  0.0  2.2  chr6              16212066 16212157 (44057902) C ENSPM-6_DR        DNA/CMC-EnSpm       (20734)  11882   11793 3043003 *
   556   18.0  2.6  5.5  chr6              16212134 16212279 (44057780) C EnSpm-N48B_DR     DNA/CMC-EnSpm        (6101)    858     750 3043004  
   206   18.0  6.6 17.3  chr6              16212173 16212184 (44057875) + DNA2-16_DR        DNA                    7079   7122 (10929) 3043005 *
   614   13.8  0.0  0.0  chr6              16212185 16212278 (44057781) + CryptonV-N5_DR    DNA/Crypton-V          5010   5103 (19434) 3043006  
   206   18.0  6.6 17.3  chr6              16212279 16212293 (44057766) + DNA2-16_DR        DNA                    7123   7188 (10863) 3043005 *
   248   21.8  1.8  0.0  chr6              16212281 16212335 (44057724) + Zisupton-6_DR     DNA/Zisupton          16302  16357  (5759) 3043007  
  1364   12.6  0.5  0.0  chr6              16212493 16212691 (44057368) + HarbingerN6_DR    DNA/PIF-Harbinger       194    393     (0) 3043008  
   854   12.6  5.6  0.2  chr6              16212692 16212838 (44057221) C hAT-N66B_DR       DNA/hAT-Charlie       (143)    253       1 3043009  
   305   15.2  0.0  0.0  chr6              16212882 16212892 (44057167) + EnSpm-N10_DR      DNA/CMC-EnSpm          2175   2185  (7123) 3043010  
   296    9.8  0.0  0.0  chr6              16212893 16212933 (44057126) C Harbinger-8N1_DR  DNA/PIF-Harbinger       (0)    555     515 3043011  
   338   16.2 11.0  2.2  chr6              16212944 16213025 (44057034) + Kolobok-N10_DR    DNA/Kolobok             547    635     (8) 3043012  
  1263   13.4  8.0  1.5  chr6              16213299 16213548 (44056511) + hAT-N169_DR       DNA/hAT-Ac                1    266  (1177) 3043013  
  1855   11.9  5.7  1.0  chr6              16213551 16213846 (44056213) C TDR22             DNA                   (945)    310       1 3043014  
  1043   16.1  0.0  0.0  chr6              16213847 16214013 (44056046) + hAT-N169_DR       DNA/hAT-Ac             1277   1443     (0) 3043015  
   202   10.6  0.0 10.5  chr6              16215561 16215602 (44054457) C DNA-TA-4_DR       DNA/TcMar            (5979)   3816    3779 3043016  
   592   26.3 13.3  2.5  chr6              16215610 16215894 (44054165) + TDR15             DNA/hAT-Ac                5    319   (230) 3043017  
   212   21.7  7.2  0.0  chr6              16216691 16216759 (44053300) C EnSpm-N41_DR      DNA/CMC-EnSpm        (1588)   3333    3260 3043018  
   236   18.8 36.2  0.0  chr6              16217750 16217829 (44052230) + Helitron-2_DR     RC/Helitron           23487  23595  (3817) 3043019 *
   843   18.1  9.6 12.0  chr6              16217763 16218001 (44052058) + HE1_DR1           SINE/tRNA-V-RTE         106    339    (63) 3043020  
   868   24.8  4.8  5.4  chr6              16218149 16218481 (44051578) + TDR22             DNA                      80    410   (845) 3043021  
   415   30.0  1.4  5.8  chr6              16218584 16218728 (44051331) + TDR22             DNA                    1111   1249     (6) 3043022  
   287   20.4  1.4  7.1  chr6              16218892 16218935 (44051124) + hAT-N21B_DR       DNA/hAT-Ac              675    714   (587) 3043023  
  1678   15.0 18.7  0.4  chr6              16218936 16219365 (44050694) C Mariner-N38_DR    DNA/TcMar-Tc1           (0)    547      39 3043024  
  1516   14.6  5.2  6.4  chr6              16219366 16219695 (44050364) C DNA8-12_DR        DNA                     (0)    326       1 3043025  
   262    8.6  0.0  0.0  chr6              16219696 16219730 (44050329) C hAT-N21B_DR       DNA/hAT-Ac            (558)    743     709 3043026  
   252   13.6  0.0  1.0  chr6              16219731 16219744 (44050315) + ENSPM-6_DR        DNA/CMC-EnSpm          2708   2745 (29871) 3043027  
   230   20.0 10.0  0.0  chr6              16219745 16219755 (44050304) C EnSpm-N13_DR      DNA/CMC-EnSpm       (14489)   7660    7595 3043028  
  2660   16.3  3.6  2.2  chr6              16221202 16221696 (44048363) C HarbingerN1_DR    DNA/PIF-Harbinger     (148)    502       1 3043029  
   989   13.3  4.4  0.6  chr6              16222196 16222319 (44047740) + Kolobok-N1_DR     DNA/Kolobok-T2?         361    490   (309) 3043030  
  1409    7.9  3.1  0.8  chr6              16222320 16222541 (44047518) C HATN4_DR          DNA/hAT-Charlie         (0)    192       1 3043031  
  1068   15.3  2.3  2.8  chr6              16222347 16222561 (44047498) + EnSpm-N36_DR      DNA/CMC-EnSpm           989   1202  (2023) 3043032 *
   526   12.1  3.0  2.0  chr6              16222597 16222697 (44047362) C Kolobok-N1_DR     DNA/Kolobok-T2?       (549)    250     149 3043033  
   865   15.6 11.8  4.5  chr6              16222758 16222986 (44047073) + TDR25             DNA/hAT-Charlie         134    378   (233) 3043034  
   483   18.8  0.0  0.0  chr6              16223002 16223086 (44046973) + TDR25             DNA/hAT-Charlie         527    611     (0) 3043035  
   438   25.0  3.1  0.0  chr6              16223087 16223212 (44046847) + Kolobok-N1_DR     DNA/Kolobok-T2?         639    768    (31) 3043036  
   284   23.4  0.0  6.7  chr6              16224547 16224642 (44045417) + hAT-N174_DR       DNA/hAT-Ac                2     91   (648) 3043037 *
   298   14.1 11.0  6.3  chr6              16224635 16224725 (44045334) + Helitron-1_DR     RC/Helitron           11261  11355 (14945) 3043038 *
  3488   11.8  3.7  0.5  chr6              16224648 16225235 (44044824) C DNA-4-1_DR        DNA/Sola-2              (5)    607       1 3043039  
   339   17.6 10.6  9.9  chr6              16225236 16225384 (44044675) + hAT-N174_DR       DNA/hAT-Ac               88    237   (502) 3043040  
   894   24.8  6.2  0.0  chr6              16225478 16225703 (44044356) + hAT-N174_DR       DNA/hAT-Ac              435    674    (65) 3043041  
   244   19.3  3.5  1.7  chr6              16227206 16227263 (44042796) + Harbinger-N25B_DR DNA/PIF-Harbinger         1     59   (506) 3043042  
  1152   11.8  1.1  0.0  chr6              16227285 16227471 (44042588) C DNA8-7_DR         DNA                    (10)    574     386 3043043  
  1861    5.3  0.7  7.5  chr6              16227472 16227756 (44042303) + L1-121_DR         LINE/L1                1154   1420     (0) 3043044  
   698   12.2  0.0  1.5  chr6              16227757 16227889 (44042170) C DNA8-7_DR         DNA                   (182)    402     272 3043043  
   412   11.5  1.2  8.8  chr6              16227871 16227954 (44042105) + Harbinger-N25_DR  DNA/PIF-Harbinger       126    203   (373) 3043045 *
  5237   13.3  2.2  2.1  chr6              16227955 16228849 (44041210) C MuDR-N1_DR        DNA/MULE-MuDR           (0)    896       1 3043046  
  1554   18.9 11.8  2.3  chr6              16228850 16229197 (44040862) + Harbinger-N25_DR  DNA/PIF-Harbinger       188    575     (1) 3043047  
   736   15.6  4.2  1.4  chr6              16229756 16229898 (44040161) C SINE_DR1          SINE                    (2)    256     110 3043048  
   989   16.6  2.0  1.0  chr6              16229899 16230099 (44039960) + DNA11TA1_DR       DNA/CMC-EnSpm             1    203     (0) 3043049  
   749   14.2  0.0  1.6  chr6              16230136 16230264 (44039795) C LINEX-1_DR        Retroposon            (518)    287     161 3043050  
   534   18.4  9.7  0.0  chr6              16230177 16230290 (44039769) C L2-33_DRe         LINE/L2                 (0)   1448    1324 3043051 *
   403    6.7  0.0  0.0  chr6              16230386 16230445 (44039614) C hAT-N26_DR        DNA/hAT-Ac              (0)   1459    1400 3043052 *
 10276    6.5  4.0  4.6  chr6              16230443 16231974 (44038085) + hAT-N167B_DR      DNA/hAT-Charlie          51   1573     (0) 3043053  
  2090   14.6  8.6  3.5  chr6              16231975 16232463 (44037596) C hAT-N26_DR        DNA/hAT-Ac            (945)    514       2 3043054  
  4766    8.9  1.3  2.9  chr6              16233505 16234208 (44035851) + DNA14-5-1_DR      DNA                       1    693     (0) 3043055  
   797   20.9  4.2  9.5  chr6              16234209 16234252 (44035807) + CryptonV-N1_DR    DNA/Crypton-V          5212   5242  (4809) 3043056  
   461   19.5  0.0  0.0  chr6              16234291 16234372 (44035687) C DNA6-1_DR         DNA/hAT-hAT5          (290)    859     778 3043057 *
   544   13.5  1.2  4.2  chr6              16234304 16234415 (44035644) C hAT-N126D_DR      DNA/hAT-Ac              (4)    610     528 3043058  
   276   22.4  0.0  1.7  chr6              16234457 16234515 (44035544) C CryptonV-N4_DR    DNA/Crypton-V        (5607)   7886    7829 3043059 *
  1848   15.2  3.6  1.5  chr6              16234473 16234514 (44035545) C DNA8-23_DR        DNA                  (4710)   2029    1796 3043060  
  2081    6.6  0.4  1.1  chr6              16234515 16234789 (44035270) + SINE2-3_DR        SINE/tRNA-V-RTE          95    367     (1) 3043061  
   513   17.6 14.3  6.5  chr6              16234771 16235043 (44035016) C hAT-N126D_DR      DNA/hAT-Ac            (261)    353      61 3043058 *
  1848   15.2  3.6  1.5  chr6              16234790 16234806 (44035253) C DNA8-23_DR        DNA                  (4710)   1795    1689 3043060  
   281   19.6 13.6  0.8  chr6              16234939 16235056 (44035003) C DNA-X-17_DR       DNA                  (1144)   1230    1098 3043062  
  2583   13.1 18.8  0.0  chr6              16235084 16235573 (44034486) + hAT-N116_DR       DNA/hAT-Ac              302    883   (302) 3043063  
   583    8.2  0.0  5.8  chr6              16235564 16235654 (44034405) + hAT-N116_DR       DNA/hAT-Ac             1097   1182     (3) 3043064 *
   397    9.1  3.0  0.0  chr6              16235657 16235722 (44034337) C hAT-N126D_DR      DNA/hAT-Ac            (546)     68       1 3043065  
  6362    6.0  1.2  0.2  chr6              16235786 16236613 (44033446) + L2-3_DRe          LINE/L2                4233   5068     (0) 3043066  
   351   22.4  0.0  0.0  chr6              16236909 16236984 (44033075) C L2-33_DRe         LINE/L2               (361)   1087    1012 3043051  
  4316   14.2 12.4  3.5  chr6              16237124 16238083 (44031976) + LOOPERN3B_DR      DNA/Kolobok-T2            1   1042     (7) 3043067  
  3711    8.7 15.4  0.9  chr6              16238739 16239426 (44030633) + hAT-N161_DR       DNA/hAT-Ac                1    787    (37) 3043068  
   297    2.9  0.0  0.0  chr6              16240478 16240512 (44029547) C Merlin-N1_DR      DNA/Merlin              (0)    369     335 3043069  
   816   14.6 18.3  3.2  chr6              16240559 16240777 (44029282) C hAT-N88_DR        DNA/hAT-Ac             (23)    559     309 3043070  
  4770   13.3  9.0  8.1  chr6              16240941 16242040 (44028019) C hAT-N185C_DR      DNA/hAT?                (0)   1109       1 3043071  
   563   23.8  2.3  5.7  chr6              16242041 16242258 (44027801) + DNA6-1_DR         DNA/hAT-hAT5            145    355   (794) 3043072  
   473   23.2 10.6  5.4  chr6              16242049 16242294 (44027765) + hAT-N126B_DR      DNA/hAT-Ac                1    258   (342) 3043073 *
  3048   17.1  3.4  0.7  chr6              16242297 16242822 (44027237) C Harbinger-8N2_DR  DNA/PIF-Harbinger       (0)    548       9 3043074  
   317   23.8  5.9  0.0  chr6              16242820 16242920 (44027139) + hAT-N129_DR       DNA/hAT-Ac              553    659   (105) 3043075 *
   225   14.7  0.0  2.4  chr6              16242921 16242962 (44027097) + hAT-N126C_DR      DNA/hAT-Ac              565    605    (38) 3043076  
   251   19.2  6.8  1.3  chr6              16242981 16243054 (44027005) C ASAT_CY           Satellite             (140)    122      45 3043077  
   840   17.9  4.7  3.1  chr6              16243074 16243099 (44026960) C DNA2-16_DR        DNA                 (11922)   6129    5938 3043078  
  1015   12.4  1.8  1.2  chr6              16243100 16243262 (44026797) + TDR17B            DNA/Sola-1              419    582   (964) 3043079  
   612   19.5  5.1  1.9  chr6              16243128 16243284 (44026775) + EnSpm-N59_DR      DNA/CMC-EnSpm?         2329   2490  (1179) 3043080 *
  2134   12.7 15.2  0.2  chr6              16243949 16244414 (44025645) + Mariner-N38_DR    DNA/TcMar-Tc1            12    547     (0) 3043081  
   246   17.0  0.0  0.0  chr6              16244377 16244423 (44025636) C Zisupton-6_DR     DNA/Zisupton        (13135)   8981    8935 3043082 *
   275   10.5  0.0  0.0  chr6              16244385 16244422 (44025637) C MuDR-2_DR         DNA/MULE-MuDR        (8065)  15868   15831 3043083  
  1179   15.3  3.0  1.5  chr6              16245029 16245227 (44024832) + HATN13_DR         DNA/hAT-Ac                1    202   (917) 3043084  
  2189    8.6  3.7  7.8  chr6              16245230 16245658 (44024401) C DNA-8-21_DR       DNA/hAT-Ac              (0)   1284     872 3043085  
  1738   12.1  2.5  5.1  chr6              16245665 16245986 (44024073) + HATN13_DR         DNA/hAT-Ac              370    683   (436) 3043086  
  2017   11.2  0.7  0.0  chr6              16245987 16246273 (44023786) C HarbingerN5_DR    DNA/PIF-Harbinger       (0)    861     573 3043087  
  1450    6.6  1.0  3.5  chr6              16246269 16246472 (44023587) C HarbingerN5_DR    DNA/PIF-Harbinger     (662)    199       1 3043087 *
   795   12.6 25.9  2.6  chr6              16246473 16246732 (44023327) + HATN13_DR         DNA/hAT-Ac              678    935     (0) 3043088  
   279   10.3  0.0  0.0  chr6              16246945 16246983 (44023076) + DNA-N39_DR        DNA                     118    156   (879) 3043089 *
  1557   14.1 17.9  7.5  chr6              16246981 16247454 (44022605) C hAT-N44B_DR       DNA/hAT-Tip100        (617)    984     465 3043090  
   547   15.4 24.6  1.4  chr6              16247439 16247609 (44022450) + DNA-N39_DR        DNA                     706    915   (120) 3043091 *
   360   11.1  7.2  2.3  chr6              16248113 16248195 (44021864) + ENSPM-6_DR        DNA/CMC-EnSpm         31628  31714   (902) 3043092  
   218   21.9  7.1  2.3  chr6              16248122 16248150 (44021909) + HATN11B_DR        DNA/hAT                 424    511   (179) 3043093 *
   292    7.3  0.0  0.0  chr6              16248151 16248205 (44021854) + Gypsy-31-LTR_DR   LTR/Gypsy               107    161   (793) 3043094  
  2271   18.7 17.2  0.5  chr6              16249880 16250401 (44019658) C DNA-1-3_DR        DNA/PIF-Harbinger       (0)    837     229 3043095  
   719   14.8  6.8  4.2  chr6              16251854 16252008 (44018051) + hAT-N126_DR       DNA/hAT-Ac                1    159   (380) 3043096  
   652   11.5  7.0  0.8  chr6              16252009 16252122 (44017937) + DNA-8-30_DR       DNA/hAT-Ac                1    121   (901) 3043097  
   590   12.0  9.8  0.0  chr6              16252119 16252210 (44017849) C L2-5_DRe          LINE/L2               (280)   1947    1847 3043098 *
   643   13.3  6.2  1.5  chr6              16252123 16252133 (44017926) + DNA8-8B_DR        DNA/hAT-Charlie         347    477   (746) 3043099  
  3990   11.7 12.8  2.1  chr6              16252277 16253064 (44016995) + DNA-8-30_DR       DNA/hAT-Ac              152   1022     (0) 3043100  
   617    9.7  1.0  0.0  chr6              16253065 16253166 (44016893) + hAT-N126_DR       DNA/hAT-Ac              152    254   (285) 3043101  
  1614    5.7  0.0  0.0  chr6              16253177 16253386 (44016673) + TDR12             DNA                      33    242     (0) 3043102  
  1399   14.1  5.5  0.7  chr6              16253387 16253653 (44016406) + hAT-N126_DR       DNA/hAT-Ac              252    531     (8) 3043103  
   211   25.0  5.0  0.0  chr6              16253942 16254001 (44016058) + REX1-4_DR         LINE/Rex-Babar          789    851  (2461) 3043104  
   404   17.6 16.8  1.1  chr6              16254999 16255029 (44015030) C EnSpm-5_DR        DNA/CMC-EnSpm        (5149)   2522    2451 3043105  
   510    7.1  9.5  0.0  chr6              16255030 16255113 (44014946) C DNA-2-29_DR       DNA                    (38)     94       3 3043106  
   404   17.6 16.8  1.1  chr6              16255114 16255159 (44014900) C EnSpm-5_DR        DNA/CMC-EnSpm        (5149)   2450    2337 3043105  
  1325   12.8 16.7  0.0  chr6              16255212 16255462 (44014597) C DNA-8-30_DR       DNA/hAT-Ac              (0)   1022     730 3043107  
  1049    8.6 27.8  1.5  chr6              16255493 16255751 (44014308) C DNA-8-30_DR       DNA/hAT-Ac            (657)    365      39 3043107  
  1242   13.5  0.0  0.0  chr6              16255753 16255937 (44014122) C TDR19             DNA/hAT-Charlie         (3)    402     218 3043108  
   366    4.5  0.0  0.0  chr6              16255946 16255989 (44014070) C DNA-8-30_DR       DNA/hAT-Ac            (978)     44       1 3043109  
   233   25.0  2.5  0.0  chr6              16256571 16256583 (44013476) C CryptonV-N4_DR    DNA/Crypton-V        (1284)  12209   12195 3043110  
   618   17.5  1.5  3.1  chr6              16256584 16256713 (44013346) C Kolobok-N10B_DR   DNA/Kolobok             (0)    271     144 3043111 *
  2135   10.9  1.6  4.1  chr6              16256708 16257080 (44012979) C hAT-N127_DR       DNA/hAT-Charlie      (4501)   5815    5452 3043112  
   304   16.2  2.7  7.1  chr6              16257076 16257148 (44012911) C Kolobok-N10B_DR   DNA/Kolobok           (121)    150      81 3043111 *
   254    7.3  0.0  0.0  chr6              16257126 16257166 (44012893) + EnSpm-6N1_DR      DNA/CMC-EnSpm          6383   6423  (2813) 3043113 *
   650   17.6  2.8  0.7  chr6              16257170 16257312 (44012747) C Kolobok-N10C_DR   DNA/Kolobok           (169)    175      30 3043114  
  1250   18.7  1.8 12.0  chr6              16257363 16257702 (44012357) + DNA-1-11_DR       DNA                     416    724     (0) 3043115  
   877   20.3 12.3  0.4  chr6              16257717 16257944 (44012115) + Kolobok-N10C_DR   DNA/Kolobok              90    344     (0) 3043116  
   409   24.4 10.4  4.7  chr6              16257945 16257973 (44012086) + EnSpm-N6B_DR      DNA/CMC-EnSpm?          918    959  (2291) 3043117  
  9769    2.1  1.4  0.3  chr6              16259000 16260142 (44009917) + HATN5_DR          DNA/hAT-Ac                1   1156     (0) 3043118  
   926    9.0  9.6  0.0  chr6              16260328 16260493 (44009566) C hAT-N52_DR        DNA/hAT-Ac            (332)    489     308 3043119  
   340   18.4  4.0 29.8  chr6              16260494 16260528 (44009531) C hAT-N142_DR       DNA/hAT?              (839)    597     437 3043120 *
  4302    6.8 15.6  2.5  chr6              16260513 16261196 (44008863) C hAT-N185B_DR      DNA/hAT?              (584)    772       1 3043121  
   568   17.4  2.6  0.8  chr6              16261614 16261729 (44008330) C Kolobok-N10B_DR   DNA/Kolobok           (153)    118       1 3043122  
   388   29.4  6.8  0.0  chr6              16261617 16261643 (44008416) C DNA2-8_DR         DNA/CMC-EnSpm        (1685)   2722    2536 3043123 *
   390   24.8  4.7  4.7  chr6              16261644 16261791 (44008268) + DNA2-16_DR        DNA                   11302  11449  (6602) 3043124  
   843   17.8  6.0  0.0  chr6              16262127 16262311 (44007748) + TDR23             DNA                     270    465   (682) 3043125  
   335    4.9  0.0  0.0  chr6              16262316 16262356 (44007703) C DNA2-16_DR        DNA                  (3967)  14084   14044 3043126  
   228   21.3  4.8  1.6  chr6              16262318 16262379 (44007680) C DIRS-N2_DR        LTR/Ngaro            (3291)   2738    2675 3043127 *
  1994   13.8 11.1  3.2  chr6              16262358 16262798 (44007261) C DNA-8-9_DR        DNA/hAT-Ac?           (792)   2927    2453 3043128 *
  4583   11.0 23.8  1.5  chr6              16262583 16263514 (44006545) + DNA-TTAA-3_DR     DNA                       6   1142    (37) 3043129  
  3598   15.5 14.2  7.6  chr6              16262781 16263791 (44006268) C DNA-8-9_DR        DNA/hAT-Ac?          (1629)   2090    1018 3043128 *
  2411    9.7  6.7  3.6  chr6              16263786 16264215 (44005844) + HATN13_DR         DNA/hAT-Ac              674   1116     (3) 3043130 *
  1588   14.0 33.5  1.2  chr6              16264216 16264713 (44005346) + TDR23             DNA                     491   1147     (0) 3043131  
   357    6.7  0.0  0.0  chr6              16264714 16264754 (44005305) + Kolobok-N10B_DR   DNA/Kolobok             171    211    (60) 3043132  
  1417   12.4 12.4  8.3  chr6              16265609 16266012 (44004047) C hAT-N130_DR       DNA/hAT-Ac              (2)    419       1 3043133  
   231   18.5  0.0  2.2  chr6              16266015 16266108 (44003951) C Kolobok-2_DR      DNA/Kolobok-T2       (1052)   5648    5557 3043134 *
   366   15.8  2.6  1.7  chr6              16266027 16266142 (44003917) C Harbinger-1_DR    DNA/PIF-Harbinger    (1315)   2594    2478 3043135  
   275   23.1  2.2  2.2  chr6              16266047 16266063 (44003996) C ENSPM-6_DR        DNA/CMC-EnSpm       (12029)  20587   20456 3043136 *
   382   18.0  0.9  3.6  chr6              16266064 16266178 (44003881) + Harbinger-1_DR    DNA/PIF-Harbinger      2509   2620  (1289) 3043137 *
  1612    6.7  7.4  1.2  chr6              16266134 16266375 (44003684) + DNA8-19_DR        DNA/Merlin               50    306     (0) 3043138  
   248   16.9  4.6  4.6  chr6              16266562 16266648 (44003411) C TE-X-7_DR         LINE?/Penelope?       (526)    313     227 3043139 *
   265   13.3  1.4  5.8  chr6              16266579 16266650 (44003409) C DNA-6-N2_DR       DNA                  (1436)   3620    3552 3043140 *
   318   10.7  1.8  0.0  chr6              16266595 16266650 (44003409) + hAT-N167B_DR      DNA/hAT-Charlie        1238   1294   (279) 3043141  
   272   14.8 13.1  0.0  chr6              16266597 16266657 (44003402) C ZFERV-2N2-I_DR    LTR/ERV1             (1533)   5914    5846 3043142 *
   261   25.4  0.0  8.1  chr6              16266613 16266719 (44003340) C EnSpm-N44_DR      DNA/CMC-EnSpm        (3127)   5525    5427 3043143 *
   459   11.3  0.0  1.4  chr6              16266650 16266721 (44003338) C DIRS-1E-LTR_DR    LTR/Ngaro             (410)    280     210 3043144  
   272   16.0  3.8  6.4  chr6              16266658 16266668 (44003391) C CryptonV-N1_DR    DNA/Crypton-V        (1925)   8104    8049 3043145 *
   371   26.0  2.1  0.0  chr6              16266722 16266745 (44003314) + DNA8-28_DR        DNA/hAT                3342   3439  (3703) 3043146  
   555   16.0  0.0  3.2  chr6              16267484 16267580 (44002479) C Harbinger-N23_DR  DNA/PIF-Harbinger       (0)    437     344 3043147  
  5434    8.0  8.9  0.9  chr6              16267584 16268393 (44001666) C TDR2              DNA/TcMar-Tc1          (62)    875       2 3043148  
   228   25.5  0.0  0.0  chr6              16268933 16268983 (44001076) + Harbinger-8N1_DR  DNA/PIF-Harbinger       505    555     (0) 3043149 *
   251   13.2  0.0  0.0  chr6              16268949 16268986 (44001073) + DNA2-7_DR         DNA                    5519   5556  (4094) 3043150 *
   256    8.8  0.0  0.0  chr6              16268956 16268989 (44001070) C hAT-N25_DR        DNA/hAT-Ac            (669)    160     127 3043151  
  1727   12.5  3.7  3.7  chr6              16269164 16269512 (44000547) C L1-55_DR          LINE/L1                (11)   5600    5252 3043152  
  1516   11.8  9.9  3.1  chr6              16269521 16269852 (44000207) + DNA8-7_DR         DNA/hAT-Ac               46    399   (185) 3043153  
  3436    9.7  2.6  4.1  chr6              16269854 16270423 (43999636) C L1-55_DR          LINE/L1               (121)   5490    4929 3043154  
   212   26.7  3.3  0.0  chr6              16270921 16270980 (43999079) + Tx1-3_DR          LINE/L1-Tx1            2704   2765  (2584) 3043155  
   372   22.8 25.4  0.9  chr6              16271388 16271560 (43998499) C Harbinger-N27_DR  DNA/PIF-Harbinger?      (4)    216       2 3043156  
  1898   14.7 17.0  1.7  chr6              16271562 16272061 (43997998) + DNA8-7_DR         DNA/hAT-Ac               10    584     (0) 3043157  
   253    8.6  0.0  0.0  chr6              16272114 16272148 (43997911) C hAT-N88_DR        DNA/hAT-Ac              (0)    582     548 3043158  
   612   25.3 10.1  3.3  chr6              16272403 16272685 (43997374) + hAT-N21B_DR       DNA/hAT-Ac              154    455   (846) 3043159  
   921   19.8 11.4 15.3  chr6              16272686 16273306 (43996753) C hAT-N129_DR       DNA/hAT-Ac              (0)    764       1 3043160  
   202   23.3  0.0  0.0  chr6              16273313 16273355 (43996704) + hAT-N21B_DR       DNA/hAT-Ac              460    502   (799) 3043161 *
   221   19.0  0.0  9.4  chr6              16273342 16273399 (43996660) + hAT-N198_DR       DNA/hAT-Charlie         565    617   (782) 3043162 *
   235   10.0  5.0  0.0  chr6              16273369 16273408 (43996651) + hAT-N21B_DR       DNA/hAT-Ac              560    601   (700) 3043163  
  1334   11.9  0.0  0.0  chr6              16274387 16274588 (43995471) C CryptonV-N5_DR    DNA/Crypton-V        (8038)  16499   16298 3043164  
  3982   13.9 11.6  1.0  chr6              16274768 16275493 (43994566) C DNA25TWA2_DR      DNA                     (0)    802       1 3043165  
  4091   10.2  4.5  0.6  chr6              16276501 16277124 (43992935) + LOOPERN3B_DR      DNA/Kolobok-T2           13    660   (389) 3043166  
  6340    2.1  4.0  0.1  chr6              16277126 16277882 (43992177) C DNA2-2_DR         DNA                     (0)    786       1 3043167  
  2164    2.8 19.2  0.5  chr6              16277884 16278205 (43991854) + LOOPERN3B_DR      DNA/Kolobok-T2          658   1039    (10) 3043168  
   874   10.3  2.6  4.0  chr6              16278797 16278838 (43991221) + DNA6-6_DR         DNA                    4151   4190  (7091) 3043169  
   885   12.2 32.4  0.4  chr6              16278839 16279051 (43991008) + SINE2-5_DR        SINE/tRNA-V-RTE           1    281     (1) 3043170  
   476   11.4  2.5  0.0  chr6              16278987 16279064 (43990995) + TDR9              DNA                       1     80   (128) 3043171 *
  1651   13.9 13.5  0.9  chr6              16279065 16279442 (43990617) + HATN1_DR          DNA/hAT                   2    426     (1) 3043172  
   499   11.0  2.1  4.3  chr6              16279515 16279609 (43990450) + L2-1B_DR          LINE/L2                 912   1004     (4) 3043173  
   407   11.7  7.8  0.0  chr6              16279765 16279841 (43990218) + hAT-N125_DR       DNA/hAT-Ac                1     83  (1113) 3043174  
   217   16.0 14.3  4.0  chr6              16279904 16279994 (43990065) + Helitron-2_DR     RC/Helitron            7518   7617 (19795) 3043175 *
  1587    9.6  6.2  5.5  chr6              16279928 16280235 (43989824) + hAT-N125_DR       DNA/hAT-Ac              887   1196     (0) 3043176  
   271   22.6  0.0  2.8  chr6              16280174 16280246 (43989813) + TE-X-26_DR        Unknown                 100    170   (412) 3043177 *
   223   10.0 15.7  1.7  chr6              16280407 16280457 (43989602) C L2-34_DR          LINE/L2                (14)   3544    3487 3043178  
   200    6.7  0.0  3.3  chr6              16281044 16281074 (43988985) + Gypsy87-I_DR      LTR/Gypsy              5203   5232   (641) 3043179  
   268    7.8  6.2  1.5  chr6              16282920 16282984 (43987075) C DNA-6-N2_DR       DNA                   (726)   4330    4263 3043180 *
   276    4.8  4.8  0.0  chr6              16282927 16282989 (43987070) + hAT-N178B_DR      DNA/hAT-Ac              125    190  (1693) 3043181  
   236    5.3  0.0  0.0  chr6              16282941 16282997 (43987062) + ERV1-N7-I_DR      LTR/ERV1               5351   5407  (3161) 3043182 *
   208   16.6  4.9  1.6  chr6              16284182 16284242 (43985817) C DNA6-9B_DR        DNA/hAT-hAT5          (683)    381     319 3043183  
   201   23.3  5.3  8.8  chr6              16285459 16285552 (43984507) C Tx1-24_DR         LINE/L1-Tx1            (87)   2386    2296 3043184  
  1363   15.5  9.6 11.9  chr6              16285721 16286210 (43983849) + EnSpm-N25_DR      DNA/CMC-EnSpm          4200   4679     (7) 3043185  
   294   19.7  1.4  1.4  chr6              16286403 16286474 (43983585) C HATN6_DR          DNA/hAT-Ac            (450)    561     490 3043186  
   334   15.9  7.2  0.0  chr6              16286561 16286629 (43983430) + DNA2-17_DR        DNA                      30    103    (72) 3043187  
   332   12.8  6.8  4.0  chr6              16286807 16286879 (43983180) C DNA2-17_DR        DNA                    (72)    103      29 3043188  
   535   14.0  0.9  9.8  chr6              16287031 16287141 (43982918) + hAT-N88_DR        DNA/hAT-Ac               25    126   (456) 3043189  
   218   20.7  5.2  0.0  chr6              16287099 16287156 (43982903) C hAT-N88_DR        DNA/hAT-Ac            (342)    240     180 3043190 *
   343   22.5  9.3  3.9  chr6              16287275 16287296 (43982763) + hAT-N168B_DR      DNA/hAT-Charlie         258    461   (194) 3043191  
   425   25.5  2.3  4.1  chr6              16287297 16287468 (43982591) C HATN8_DR          DNA/Zisupton           (59)    196      28 3043192  
   297   20.0  0.0  0.0  chr6              16287542 16287606 (43982453) + hAT-N88_DR        DNA/hAT-Ac              270    334   (248) 3043193  
   230   14.0  0.0  4.7  chr6              16287661 16287705 (43982354) + hAT-N88_DR        DNA/hAT-Ac              452    494    (88) 3043194  
  1014   10.6  2.2  2.2  chr6              16288455 16288638 (43981421) C EnSpm-N16_DR      DNA/CMC-EnSpm           (0)    202      19 3043195  
  5896    9.1  3.3  0.3  chr6              16288684 16289534 (43980525) C TDR2              DNA/TcMar-Tc1          (61)    876       1 3043196  
   437   15.8 32.8  1.7  chr6              16289945 16290124 (43979935) C ANGEL             DNA/Kolobok             (1)    308      74 3043197  
   318   14.5 14.5  0.0  chr6              16290052 16290134 (43979925) C Kolobok-N4_DR     DNA/Kolobok-T2       (1314)   1688    1594 3043198 *
   287   20.0 16.7  0.9  chr6              16290135 16290147 (43979912) C Dada-U1A_DR       DNA/Dada             (5198)   5781    5671 3043199  
  1999   10.3 10.4  1.7  chr6              16290201 16290576 (43979483) C DNA-8-28_DR       DNA/P?                  (0)    582     175 3043200  
   648   14.9  3.5  3.5  chr6              16290535 16290553 (43979506) C DNA9-3_DR         DNA/MULE-MuDR?       (1725)   9654    9481 3043201 *
   648    9.7  1.3  0.6  chr6              16290554 16290708 (43979351) + ZFERV-2-I_DR      LTR/ERV1                700    855  (9709) 3043202  
   585   11.4  1.2  0.6  chr6              16290563 16290581 (43979478) C DNA-X-5_DR        DNA/hAT                (89)   1132    1059 3043203 *
   717   14.3  0.0  0.8  chr6              16290582 16290708 (43979351) C EnSpm-N25_DR      DNA/CMC-EnSpm        (3721)    965     840 3043204  
   389   17.2  6.3  1.2  chr6              16290600 16290758 (43979301) + P-1_DR            DNA/P                  7277   7443  (2525) 3043205 *
   585   11.4  1.2  0.6  chr6              16290709 16290729 (43979330) C DNA-X-5_DR        DNA/hAT                (89)   1058     965 3043203  
   335    9.7  0.0  4.8  chr6              16290728 16290792 (43979267) C DNA-8-28_DR       DNA/P?                (448)    134      84 3043200 *
   504   26.3  0.0  1.1  chr6              16291073 16291253 (43978806) + ASAT_CY           Satellite                 7    185    (77) 3043206  
   445   15.4 11.1  7.8  chr6              16291667 16291828 (43978231) + L1-121_DR         LINE/L1                1254   1420     (0) 3043207  
   362   18.0 20.1  0.6  chr6              16291889 16292022 (43978037) C CryptonV-3_DR     DNA/Crypton-V        (8017)  15436   15277 3043208  
   323   19.2 16.4  6.4  chr6              16291935 16292062 (43977997) + CryptonV-3_DR     DNA/Crypton-V         14101  14240  (9213) 3043209 *
   736   13.1  0.0  0.0  chr6              16291970 16292076 (43977983) C TE-X-14_DR        Unknown                (38)    351     245 3043210  
   801   13.2  1.6  0.0  chr6              16292097 16292217 (43977842) + DNA2-15_DR        DNA/hAT-Ac              217    339   (191) 3043211  
   318   28.7  0.0 11.0  chr6              16292191 16292220 (43977839) + Helitron-1_DR     RC/Helitron            4910   4922 (21378) 3043212 *
  9306    3.1  1.9  0.8  chr6              16292221 16293362 (43976697) C TDR8              DNA/PIF-Harbinger       (0)   1155       1 3043213  
   336    2.6  0.0  0.0  chr6              16293330 16293367 (43976692) + Harbinger-2_DR    DNA/PIF-Harbinger      4290   4327     (0) 3043214 *
   956   12.3 19.6  0.0  chr6              16293368 16293528 (43976531) + DNA2-15_DR        DNA/hAT-Ac              337    529     (1) 3043215  
   224   28.7  7.3  2.0  chr6              16293446 16293541 (43976518) C EnSpm-2_DR        DNA/CMC-EnSpm        (7112)    876     776 3043216 *
   445    7.7  1.6 19.4  chr6              16293532 16293725 (43976334) + hAT-N110_DR       DNA/hAT?                533    697     (0) 3043217  
   210   22.5  0.0  2.0  chr6              16293761 16293810 (43976249) C CryptonV-3_DR     DNA/Crypton-V        (8769)  14684   14636 3043218  
   347   16.7  3.0  0.0  chr6              16293827 16293892 (43976167) + ANGEL             DNA/Kolobok             242    309     (0) 3043219  
   206   22.7  0.0  5.7  chr6              16293850 16293905 (43976154) C Helitron-2_DR     RC/Helitron         (19443)   7969    7917 3043220 *
   353   20.9 22.0  2.9  chr6              16294432 16294549 (43975510) + CryptonV-N3_DR    DNA/Crypton-V          6018   6157 (14506) 3043221  
   690   15.0  5.9  1.4  chr6              16294599 16294733 (43975326) + hAT-N54_DR        DNA/hAT-Ac                1    141  (1548) 3043222  
   354   10.4  0.0  0.0  chr6              16294736 16294783 (43975276) + DNA13TA1a_DR      DNA/TcMar-Tc1             1     48   (270) 3043223  
  1952    3.0  0.0  0.0  chr6              16294784 16295017 (43975042) + DNA-8-10_DR       DNA                       1    234     (0) 3043224  
  2143    6.8  1.4  1.7  chr6              16295018 16295299 (43974760) + DNA13TA1a_DR      DNA/TcMar-Tc1            38    318     (0) 3043225  
   511    1.1  0.0  5.3  chr6              16295285 16295300 (43974759) C EnSpm-N42_DR      DNA/CMC-EnSpm         (557)    695     583 3043226 *
   469   12.7  1.5  0.7  chr6              16295301 16295435 (43974624) + Helitron-4_DR     RC/Helitron           13375  13510 (18358) 3043227 *
   485    4.5  1.5  0.0  chr6              16295323 16295454 (43974605) + DNA-X-5_DR        DNA/hAT                1021   1154    (67) 3043228  
   266   19.5  6.1  1.4  chr6              16295330 16295527 (43974532) + Dada-U6_DR        DNA/Dada               7100   7306  (1657) 3043229 *
   459    7.9  2.4  3.6  chr6              16295455 16295492 (43974567) C DNA-2-32_DR       DNA/CMC-EnSpm?       (3167)   5615    5448 3043230  
   266   15.3 28.3  1.5  chr6              16295467 16295572 (43974487) + hAT-N54_DR        DNA/hAT-Ac             1556   1689     (0) 3043231 *
   331   22.1  1.5  0.0  chr6              16296751 16296818 (43973241) + Zisupton-6_DR     DNA/Zisupton          19787  19855  (2261) 3043232 *
   425   24.2  0.9 14.4  chr6              16296768 16296979 (43973080) C DNA-AT-1_DR       DNA                    (25)    367     181 3043233  
   451   24.6  2.6  0.0  chr6              16297490 16297521 (43972538) + CryptonV-N5_DR    DNA/Crypton-V         20315  20349  (4188) 3043234  
  2659   16.6 17.3  0.7  chr6              16297522 16298129 (43971930) C DNA5-6B_DR        DNA/hAT                 (0)   1153     446 3043235  
   990   11.3  0.0  2.0  chr6              16298118 16298270 (43971789) C DNA-5-6_DR        DNA/hAT              (1079)    150       1 3043236 *
  1307    9.1 27.6  0.0  chr6              16298378 16298609 (43971450) C MuDR-N2_DR        DNA/MULE-MuDR           (0)    323      28 3043237  
  4590    9.2  8.5  3.5  chr6              16299008 16299795 (43970264) + CR1-37_DR         LINE/L2                1722   2547   (170) 3043238  
  1639   17.6  6.4  0.9  chr6              16299797 16300118 (43969941) C DNA-1-6_DR        DNA                   (113)    512     173 3043239  
   447    7.9  0.0  1.6  chr6              16300119 16300182 (43969877) C DNA-X-2_DR        DNA                     (0)    816     754 3043240  
  1904   12.6  4.2  0.0  chr6              16300188 16300496 (43969563) C DNA-X-2_DR        DNA                   (494)    322       1 3043240  
  1016   11.8  2.0  0.0  chr6              16300497 16300648 (43969411) C DNA-1-6_DR        DNA                   (446)    179      25 3043239  
   227    4.0  0.0  0.0  chr6              16300712 16300736 (43969323) C DNA-1-6_DR        DNA                   (600)     25       1 3043239  
   201    8.0  0.0  0.0  chr6              16300979 16301003 (43969056) C DNA-1-3B_DR       DNA/PIF-Harbinger     (738)     25       1 3043241  
   285   16.3  0.0  0.0  chr6              16302315 16302363 (43967696) + hAT-N35B_DR       DNA/hAT-Ac              605    653   (959) 3043242 *
  1014   15.7  0.0  0.6  chr6              16302326 16302498 (43967561) + HATN8_DR          DNA/Zisupton              8    179    (76) 3043243 *
  2206   11.4  0.3  1.4  chr6              16302484 16302839 (43967220) + TDR23             DNA                      13    364   (783) 3043244  
  1162   17.6  1.5  0.0  chr6              16302913 16303116 (43966943) + HATN8_DR          DNA/Zisupton              1    207    (48) 3043245  
  1361    9.1  3.2  8.4  chr6              16303202 16303451 (43966608) C DNA-8-31_DR       DNA/hAT-Ac              (0)    425     188 3043246  
  3885    7.6 25.4  1.7  chr6              16303452 16304131 (43965928) C TDR8B             DNA/hAT-Ac              (0)    963     125 3043247  
  2444   11.1 35.0  0.5  chr6              16304706 16305285 (43964774) + LOOPERN4_DR       DNA/Kolobok-T2            5    783   (134) 3043248  
  3453   12.2 20.7  2.8  chr6              16305331 16306153 (43963906) C DNA-N30_DR        DNA                    (64)    966       1 3043249  
   250   12.9  3.8  2.0  chr6              16306160 16306229 (43963830) + LOOPERN4_DR       DNA/Kolobok-T2          880    917     (0) 3043250  
   780   12.2  8.9  0.6  chr6              16306323 16306479 (43963580) C DNA-5-8C_DR       DNA/hAT-hAT5          (493)    198      29 3043251 *
  1150   13.8 14.5  0.7  chr6              16306454 16306702 (43963357) + EnSpm-N21_DR      DNA/CMC-EnSpm           145    427    (52) 3043252  
  1449    8.4  0.0  1.0  chr6              16307342 16307545 (43962514) + DNA8-7_DR         DNA/hAT-Ac                1    202   (382) 3043253  
  4595   12.1 24.2  2.2  chr6              16307658 16308803 (43961256) C Kolobok-4N1_DR    DNA/Kolobok-T2        (414)   1255       1 3043254  
  1088    8.2  1.6  1.6  chr6              16308950 16309134 (43960925) + EnSpm-N4B_DR      DNA/CMC-EnSpm?           36    220     (0) 3043255  
  3089   14.6  4.1  4.5  chr6              16309848 16310451 (43959608) C DNA-6-N1_DR       DNA                     (3)    705     104 3043256  
   832   21.6  0.0  2.2  chr6              16310311 16310843 (43959216) C SAT-25_DR         Satellite              (11)    521       1 3043257 *
  1360   12.6  1.6  1.6  chr6              16310742 16310984 (43959075) C DNA-6-N1_DR       DNA                   (465)    243       1 3043258  
   779    7.7 18.1  0.6  chr6              16311006 16311149 (43958910) C Mariner-N38_DR    DNA/TcMar-Tc1           (1)    546     378 3043259  
   223   19.4 19.0  2.2  chr6              16311057 16311172 (43958887) C DNA8-17_DR        DNA/hAT-Tip100        (724)   1089     955 3043260 *
   232   20.0  0.0  0.0  chr6              16311140 16311194 (43958865) + EnSpm-N11_DR      DNA/CMC-EnSpm          1498   1552  (3801) 3043261 *
  1008    5.7  1.1  9.9  chr6              16311147 16311322 (43958737) C Mariner-N38_DR    DNA/TcMar-Tc1         (385)    162       1 3043259  
   283   10.7  0.0 25.7  chr6              16311245 16311332 (43958727) + EnSpm-N48B_DR     DNA/CMC-EnSpm          1801   1870  (5089) 3043262 *
   282    6.1  9.8  3.7  chr6              16311290 16311340 (43958719) C EnSpm-N13_DR      DNA/CMC-EnSpm       (14481)   7668    7615 3043263 *
  1028    9.8 30.2  0.2  chr6              16311809 16312126 (43957933) + hAT-N69_DR        DNA/hAT-Ac              859   1271     (2) 3043264  
   289   18.4  3.4  7.1  chr6              16312662 16312689 (43957370) + LOOPERN3_DR       DNA/Kolobok-T2          547    654   (352) 3043265  
   373    8.8  1.2  4.9  chr6              16312690 16312773 (43957286) + EnSpm-9_DR        DNA/CMC-EnSpm           893    973  (7647) 3043266 *
   546    6.7  1.0  0.0  chr6              16312714 16312817 (43957242) + Polinton-4N1_DR   DNA/Maverick           4731   4835  (5601) 3043267  
   628   12.6  7.9  0.0  chr6              16312982 16313108 (43956951) + DNA13TA1_DR       DNA/TcMar-Tc1            33    169   (149) 3043268  
   914    9.7  1.5  2.2  chr6              16313109 16313245 (43956814) + DNA14-5-1_DR      DNA                       1    136   (557) 3043269 *
  5330   10.9  7.8  1.8  chr6              16313208 16314120 (43955939) C TDR8B             DNA/hAT-Ac             (40)    923       1 3043270  
   749   13.1  3.8  0.7  chr6              16314123 16314249 (43955810) + DNA14-5-1_DR      DNA                     140    270   (423) 3043271  
  2553   11.6  1.7  0.0  chr6              16314250 16314610 (43955449) C DNA-N17_DR        DNA                     (0)    367       1 3043272  
  1893   14.9  1.8 21.2  chr6              16314611 16314684 (43955375) + DNA14-5-1_DR      DNA                     267    691     (0) 3043273  
  1915   18.3  2.3  5.2  chr6              16314685 16315117 (43954942) + hAT-N20_DR        DNA/hAT-Ac             1124   1544   (229) 3043274  
   916   15.9  0.0  0.7  chr6              16315117 16315268 (43954791) + DNA13TA1_DR       DNA/TcMar-Tc1           168    318     (0) 3043275 *
   231   17.5  0.0  0.0  chr6              16315384 16315463 (43954596) + (TAA)n            Simple_repeat             1     80     (0) 3043276  
   222   21.7  5.7  0.0  chr6              16315385 16315490 (43954569) C DNA-6-N2_DR       DNA                  (4185)    871     760 3043277 *
  1443   15.8  3.0  5.3  chr6              16316923 16317250 (43952809) C DNA-4-1_DR        DNA/Sola-2            (290)    322       2 3043278  
   347   15.8 20.2  0.0  chr6              16318403 16318516 (43951543) + L1-38_DR          LINE/L1                5229   5365   (112) 3043279  
   302   20.5 17.0  0.0  chr6              16318597 16318708 (43951351) + ASAT_CY           Satellite                76    206    (56) 3043280  
   360    0.0  3.3  0.0  chr6              16318998 16319089 (43950970) + (TATAA)n          Simple_repeat             1     95     (0) 3043281  
   937    6.4  0.0  0.0  chr6              16319146 16319270 (43950789) C DNA-X-4_DR        DNA                   (987)    258     134 3043282  
   212    3.5 12.9  0.0  chr6              16319276 16319360 (43950699) C Merlin-1_DR       DNA/Merlin           (9378)   1149    1054 3043283 *
  1679   15.2  3.2 11.8  chr6              16319297 16319736 (43950323) + DNA9-3_DR         DNA/MULE-MuDR?         9544   9949  (1430) 3043284 *
  2769   10.9  0.7  1.2  chr6              16319346 16319755 (43950304) + hAT-N137_DR       DNA/hAT-Ac             2317   2724   (847) 3043285  
  1995   18.1  2.2  6.1  chr6              16319368 16319857 (43950202) C DNA9-3_DR         DNA/MULE-MuDR?       (9709)   1670    1199 3043286 *
  2539    9.6  9.8  0.7  chr6              16320482 16320870 (43949189) + SINE3-1a          SINE/5S-Deu-L2            1    424   (146) 3043287  
  1025   12.0 29.8  5.0  chr6              16320887 16321262 (43948797) C HATN11B_DR        DNA/hAT                (53)    637     173 3043288  
  2613    9.4 10.3  1.4  chr6              16321268 16321722 (43948337) C L2-57_DR          LINE/L2                (65)    978     484 3043289  
  3430    9.8  1.2  0.0  chr6              16321750 16322247 (43947812) + DNA-8-3_DR        DNA/P                   106    609   (554) 3043290  
   303   13.3  0.0  0.0  chr6              16322248 16322292 (43947767) + DNA-8-3_DR        DNA/P                   765    809   (354) 3043291  
 34034    0.7  0.2  0.1  chr6              16322296 16326120 (43943939) C hAT-7_DR          DNA/hAT-Ac              (0)   3826       1 3043292  
   893    8.9  0.0  0.0  chr6              16326121 16326243 (43943816) + DNA-8-3_DR        DNA/P                   805    927   (236) 3043293  
   346   26.7  3.5  0.0  chr6              16326631 16326716 (43943343) C Kolobok-N10_DR    DNA/Kolobok           (367)    276     188 3043294  
   353   24.7 10.4  0.0  chr6              16326875 16326984 (43943075) + Kolobok-N14B_DR   DNA/Kolobok-T2?        1963   2070    (41) 3043295  
   313   16.1  1.6  0.0  chr6              16327182 16327243 (43942816) + IS3EU-5_DR        DNA/IS3EU              5743   5805  (2483) 3043296 *
   375   14.8  1.6  0.0  chr6              16327192 16327252 (43942807) C L2-2_DRe          LINE/L2                 (5)   4233    4172 3043297  
   874   16.0 14.5  1.5  chr6              16327479 16327719 (43942340) + EnSpm-N5_DR       DNA/CMC-EnSpm             1    249    (41) 3043298  
   302   16.4  0.0 14.7  chr6              16328208 16328293 (43941766) + LOOPERN3B_DR      DNA/Kolobok-T2           10     84   (965) 3043299 *
  1108   11.2  2.4  0.0  chr6              16328256 16328424 (43941635) C TDR19C            DNA/hAT-Charlie       (193)    203      31 3043300  
   548   20.3  4.1  0.0  chr6              16328417 16328539 (43941520) + LOOPERN3B_DR      DNA/Kolobok-T2           67    194   (855) 3043301 *
  1163    8.8  0.0  0.0  chr6              16328535 16328694 (43941365) + hAT-N50_DR        DNA/hAT-Ac              542    701     (0) 3043302  
   381   11.1  0.0  0.0  chr6              16328761 16328814 (43941245) + LOOPERN3B_DR      DNA/Kolobok-T2          476    529   (520) 3043303  
   458   13.9 17.6  0.0  chr6              16328847 16328954 (43941105) + LOOPERN4_DR       DNA/Kolobok-T2          788    914     (3) 3043304  
  1168   12.6 18.2  0.7  chr6              16329007 16329269 (43940790) C TDR16             DNA/Merlin              (1)    312       4 3043305  
  4191   11.0  4.7  0.3  chr6              16330565 16331229 (43938830) + hAT-N22B_DR       DNA/hAT-Ac                1    694   (685) 3043306  
   236   24.8  0.0  7.2  chr6              16331487 16331560 (43938499) + hAT-N88_DR        DNA/hAT-Ac               58    126   (456) 3043307  
   906   11.9  1.4  3.5  chr6              16331588 16331735 (43938324) + SINE2-2_DR        SINE/tRNA-Core-RTE       53    197   (132) 3043308  
  1153   13.9  0.0  0.6  chr6              16331773 16331953 (43938106) C hAT-N121_DR       DNA/hAT-Ac              (0)    985     806 3043309  
   479   22.6 18.2  1.7  chr6              16331953 16332155 (43937904) C hAT-N121_DR       DNA/hAT-Ac            (431)    554     319 3043309 *
   595   21.2  3.3  6.1  chr6              16332129 16332279 (43937780) + DIRS-N2_DR        LTR/Ngaro              1505   1651  (4378) 3043310 *
   928   10.2  0.0  0.0  chr6              16332156 16332282 (43937777) C hAT-N121_DR       DNA/hAT-Ac            (858)    127       1 3043309  
   500   24.7  5.7  4.9  chr6              16332553 16332744 (43937315) C SINE2-1B_DR       SINE/tRNA               (2)    196       2 3043311  
   251   11.4  1.4  4.2  chr6              16333586 16333658 (43936401) C Tx1-34_DR         LINE/L1-Tx1             (0)   5452    5382 3043312  
   505   16.9  8.2  2.4  chr6              16333722 16333879 (43936180) C DNA11TA1_DR       DNA/CMC-EnSpm          (36)    167       1 3043313  
   513   28.8  4.8  1.4  chr6              16334107 16334314 (43935745) C Tx1-33_DR         LINE/L1-Tx1           (250)   5161    4947 3043314  
  4048    9.6 14.4  0.4  chr6              16334500 16335221 (43934838) C hAT-N57_DR        DNA/hAT-Ac              (0)   1286     464 3043315  
   271   29.3  1.3  0.0  chr6              16335420 16335441 (43934618) + hAT-30_DR         DNA/hAT-Ac             3662   3724     (0) 3043316  
   291   21.6  0.0  0.0  chr6              16335442 16335492 (43934567) + hAT-N120_DR       DNA/hAT-Charlie         899    949     (2) 3043317  
   541   18.1  1.4  5.0  chr6              16336523 16336667 (43933392) + Kolobok-1N2_DR    DNA/Kolobok-T2            1    140   (550) 3043318 *
   918   11.3  2.4  6.1  chr6              16336655 16336823 (43933236) + Kolobok-1N2_DR    DNA/Kolobok-T2          494    656    (34) 3043319  
  1212   15.5 10.7  1.0  chr6              16336931 16337204 (43932855) + hAT-N130_DR       DNA/hAT-Ac              109    409    (12) 3043320  
  2618    9.0  2.6  5.8  chr6              16337205 16337625 (43932434) C DNA-X-6_DR        DNA                     (3)   1330     923 3043321  
  4192   10.7  0.2  0.2  chr6              16337626 16338225 (43931834) C Harbinger3N_DR    DNA/PIF-Harbinger       (0)   1144     545 3043322  
   998    8.7  0.0  0.0  chr6              16338235 16338372 (43931687) C hAT-32N1_DR       DNA/hAT-Charlie       (738)    195      58 3043323  
  1429   11.3 13.6  0.0  chr6              16338388 16338652 (43931407) C DNA-X-6_DR        DNA                  (1032)    301       1 3043324  
   208   19.5  0.0  0.0  chr6              16338968 16339008 (43931051) + hAT-N66_DR        DNA/hAT-Charlie          19     59   (136) 3043325  
   288   10.3  0.0  0.0  chr6              16340104 16340142 (43929917) C DNA-X-7_DR        DNA                     (4)    642     604 3043326  
   611   14.7  6.6  0.0  chr6              16340143 16340278 (43929781) C EnSpm-16_DR       DNA/CMC-EnSpm        (3421)   6363    6219 3043327 *
  1380   17.3  2.0 11.1  chr6              16340255 16340657 (43929402) + EnSpm-16_DR       DNA/CMC-EnSpm          5994   6363  (3421) 3043328  
  1714   14.0 27.5  2.0  chr6              16340715 16341151 (43928908) C DNA-X-7_DR        DNA                    (79)    567      22 3043326  
  1071   10.9  6.3  0.0  chr6              16341152 16341325 (43928734) + hAT-N177B_DR      DNA/hAT-Tip100            1    185   (779) 3043329  
  2029    9.2 14.4  0.5  chr6              16341350 16341675 (43928384) C SINE2-4_DR        SINE/tRNA-V-RTE         (0)    371       1 3043330  
   220   20.4  0.0  0.0  chr6              16341642 16341685 (43928374) + EnSpm-N48B_DR     DNA/CMC-EnSpm          2614   2657  (4302) 3043331 *
  2064    9.9 12.2  4.6  chr6              16341674 16342077 (43927982) + hAT-N177B_DR      DNA/hAT-Tip100          532    955     (9) 3043332  
   211    3.7  0.0  0.0  chr6              16342077 16342103 (43927956) C DNA-X-7_DR        DNA                   (619)     27       1 3043333 *
   470   27.8 16.5  1.6  chr6              16342756 16342785 (43927274) + CryptonV-N3_DR    DNA/Crypton-V          2217   2394 (18269) 3043334  
   513   24.3 20.2  1.9  chr6              16342786 16343003 (43927056) + Kolobok-N2_DR     DNA/Kolobok-T2            1    257  (1114) 3043335  
   470   27.8 16.5  1.6  chr6              16343004 16343022 (43927037) + CryptonV-N3_DR    DNA/Crypton-V          2395   2522 (18141) 3043334  
  1908   13.1  1.6  4.5  chr6              16343034 16343251 (43926808) C DNA-5-8_DR        DNA/hAT-hAT5           (14)   1466    1259 3043336  
  4056   12.9 19.5  2.3  chr6              16343252 16344194 (43925865) + DNA-TTAA-3_DR     DNA                       1   1102    (77) 3043337  
  1862   16.5  7.8  2.9  chr6              16343402 16343494 (43926565) C DNA-8-9_DR        DNA/hAT-Ac?           (795)   2924    2442 3043338 *
  3269   14.4 19.7  5.3  chr6              16343504 16344441 (43925618) C DNA-8-9_DR        DNA/hAT-Ac?          (1637)   2082    1017 3043338  
   279   18.7  5.2  7.1  chr6              16344340 16344454 (43925605) C EnSpm-N10_DR      DNA/CMC-EnSpm        (2566)   6742    6630 3043339 *
   292   21.3  3.3  0.0  chr6              16344528 16344588 (43925471) C Kolobok-3_DR      DNA/Kolobok-T2        (428)   5538    5476 3043340  
   279   25.4  7.3  0.8  chr6              16344689 16344811 (43925248) C Kolobok-3_DR      DNA/Kolobok-T2       (5405)    561     431 3043341  
   248   27.7  0.9  3.5  chr6              16344763 16344878 (43925181) + Kolobok-N2_DR     DNA/Kolobok-T2          312    424   (947) 3043342 *
   264   28.2  5.9  2.9  chr6              16344927 16345061 (43924998) + Kolobok-N2_DR     DNA/Kolobok-T2          666    804   (567) 3043343  
  4036   12.0  7.8  1.6  chr6              16345081 16345768 (43924291) + Kolobok-N16B_DR   DNA/Kolobok?              1    730   (413) 3043344  
  4376   12.1 12.3  1.5  chr6              16345771 16346548 (43923511) C HarbingerN5_DR    DNA/PIF-Harbinger       (0)    861       1 3043345  
  2371    8.2 11.3  0.5  chr6              16346553 16346922 (43923137) + Kolobok-N16B_DR   DNA/Kolobok?            734   1143     (0) 3043346  
   255   27.6  9.4  0.8  chr6              16346923 16347036 (43923023) + Kolobok-N2_DR     DNA/Kolobok-T2          878   1001   (370) 3043347  
   406   22.9 17.8  0.0  chr6              16347094 16347245 (43922814) + Kolobok-N2B_DR    DNA/Kolobok-T2          940   1190     (0) 3043348  
   474   15.7 17.4  5.5  chr6              16347252 16347446 (43922613) + hAT-N126D_DR      DNA/hAT-Ac                1    217   (397) 3043349  
   589   10.7  0.0  0.0  chr6              16347490 16347573 (43922486) + hAT-N126D_DR      DNA/hAT-Ac              531    614     (0) 3043350  
   646   26.5  3.4  1.5  chr6              16347580 16347820 (43922239) C Kolobok-4N1_DR    DNA/Kolobok-T2          (0)   1669    1463 3043351  
  7469    2.4  3.8  0.0  chr6              16348283 16349159 (43920900) + hAT-N163C_DR      DNA/hAT-Charlie           1    910     (0) 3043352  
   215   15.5  5.0  3.3  chr6              16349124 16349166 (43920893) C TDR19             DNA/hAT-Charlie       (168)    237     194 3043353 *
  1731   18.3  3.7  0.3  chr6              16349167 16349494 (43920565) C HarbingerN6_DR    DNA/PIF-Harbinger       (0)    393      55 3043354  
   299   11.6  0.0  0.0  chr6              16349865 16349907 (43920152) + hAT-N133_DR       DNA/hAT-Ac              581    623     (0) 3043355  
  1644   13.1  2.5  6.2  chr6              16349909 16350193 (43919866) + Kolobok-N2_DR     DNA/Kolobok-T2          153    427   (944) 3043356  
  1208   11.2  4.1  6.8  chr6              16350198 16350475 (43919584) C hAT-N169_DR       DNA/hAT-Ac            (935)    508      28 3043357  
   235   18.4  0.0  4.1  chr6              16351478 16351528 (43918531) + CryptonV-N5_DR    DNA/Crypton-V          6683   6731 (17806) 3043358  
   207   18.6  0.0  0.0  chr6              16351935 16351977 (43918082) + EnSpm-N13_DR      DNA/CMC-EnSpm          7616   7658 (14491) 3043359 *
   930   16.0  8.8  0.8  chr6              16351948 16351962 (43918097) + hAT5-N2_DR        DNA/hAT-hAT5           1137   1259  (1326) 3043360  
   982   12.8  1.5  2.0  chr6              16351963 16352162 (43917897) + Mariner-N38_DR    DNA/TcMar-Tc1            30    228   (319) 3043361  
  3254   14.8  2.6  2.6  chr6              16352173 16352719 (43917340) C Harbinger-8N2_DR  DNA/PIF-Harbinger       (1)    547       1 3043362  
   612   15.9  2.6  4.0  chr6              16352720 16352869 (43917190) + Mariner-N38_DR    DNA/TcMar-Tc1           235    382   (165) 3043363  
   304   20.5  6.0  1.1  chr6              16352985 16353000 (43917059) C CryptonV-N5_DR    DNA/Crypton-V       (21138)   3399    3380 3043364  
  1583    5.7  0.0  0.0  chr6              16353001 16353194 (43916865) + TDR19             DNA/hAT-Charlie           1    194   (211) 3043365  
   348   16.2  1.5  0.0  chr6              16353138 16353205 (43916854) C CryptonV-N5_DR    DNA/Crypton-V       (21468)   3069    3001 3043364 *
   601   16.0  4.4  3.6  chr6              16353223 16353358 (43916701) C DNA-8-3_DR        DNA/P                 (230)    933     797 3043366  
   591   15.5  2.1  0.0  chr6              16353367 16353463 (43916596) C DNA-8-3_DR        DNA/P                (1058)    105       7 3043367  
   237   21.7  0.0  0.0  chr6              16354504 16354549 (43915510) + Kolobok-N12_DR    DNA/Kolobok-T2          466    511   (337) 3043368  
   466   12.6  6.5  7.8  chr6              16354561 16354715 (43915344) C hAT-N91_DR        DNA/hAT-Ac             (12)    343     191 3043369  
   215   12.7 10.3  7.1  chr6              16354741 16354808 (43915251) + MuDR-2_DR         DNA/MULE-MuDR         15798  15867  (8066) 3043370  
   213   28.6  4.3  2.6  chr6              16354759 16354772 (43915287) C Kolobok-4_DR      DNA/Kolobok-T2       (3113)   3518    3493 3043371 *
   237    8.3  8.3  0.0  chr6              16354773 16354808 (43915251) + hAT-N21_DR        DNA/hAT-Charlie         717    755  (1091) 3043372  
   220   10.7  0.0  4.3  chr6              16354780 16354828 (43915231) + Ginger1-2_DR      DNA/Ginger-1           2888   2934  (3688) 3043373 *
  3247    6.9  4.1  3.0  chr6              16354786 16355320 (43914739) C Mariner-N38_DR    DNA/TcMar-Tc1           (6)    541       1 3043374  
   213   28.6  4.3  2.6  chr6              16354829 16354873 (43915186) C Kolobok-4_DR      DNA/Kolobok-T2       (3113)   3492    3402 3043371 *
   636   14.9  7.1 10.8  chr6              16355111 16355350 (43914709) C Helitron-4_DR     RC/Helitron         (18145)  13723   13492 3043375  
   269   24.4  5.1  0.0  chr6              16355426 16355503 (43914556) + TDR15             DNA/hAT-Ac              178    259   (290) 3043376  
   389    9.3  0.0  0.0  chr6              16355524 16355577 (43914482) C TDR15             DNA/hAT-Ac            (399)    150      97 3043377  
   777   25.1  4.3  3.0  chr6              16355579 16355808 (43914251) C Harbinger-N19_DR  DNA/PIF-Harbinger       (1)    622     390 3043378  
   228   15.8  0.0  0.0  chr6              16355855 16355892 (43914167) C Harbinger-N19_DR  DNA/PIF-Harbinger     (374)    249     212 3043378  
   699   21.1  7.4  0.6  chr6              16355896 16356057 (43914002) C hAT-N121_DR       DNA/hAT-Ac              (0)    985     813 3043379  
   437   13.4  0.0  0.0  chr6              16356074 16356140 (43913919) C hAT-N121_DR       DNA/hAT-Ac            (857)    128      62 3043380  
  2070   14.0  0.2  2.8  chr6              16356147 16356549 (43913510) C HATN1_DR          DNA/hAT                (34)    393       1 3043381  
   261   16.1  7.1  0.0  chr6              16356588 16356643 (43913416) C Harbinger-N19_DR  DNA/PIF-Harbinger     (403)    220     161 3043378  
   240   23.2  2.0  9.7  chr6              16356744 16356843 (43913216) C TDR15             DNA/hAT-Ac            (450)     99       7 3043377  
  3375   12.7  9.0 14.1  chr6              16356901 16357746 (43912313) + hAT-N58_DR        DNA/hAT-Ac                1    808     (0) 3043382  
   937   16.7  6.1  3.8  chr6              16358461 16358690 (43911369) C HATN12B_DR        DNA/hAT-Ac              (0)    695     461 3043383  
  3873   12.7 23.3  5.0  chr6              16358727 16359714 (43910345) + Harbinger-4N1B_DR DNA/PIF-Harbinger         4   1163     (0) 3043384  
   481   21.2  0.5 17.9  chr6              16359715 16359785 (43910274) + ENSPM-6_DR        DNA/CMC-EnSpm          7404   7446 (25170) 3043385 *
   800   19.1  5.0  9.3  chr6              16359726 16360076 (43909983) C hAT-N126B_DR      DNA/hAT-Ac            (311)    289       4 3043386  
   577   14.2  1.5  2.9  chr6              16360430 16360547 (43909512) C hAT-N126C_DR      DNA/hAT-Ac            (302)    119       1 3043387  
   772   13.8  0.8  1.5  chr6              16362188 16362319 (43907740) + hAT-N25B_DR       DNA/hAT-Ac                1    131   (589) 3043388  
   559   10.1 21.0  0.0  chr6              16362408 16362526 (43907533) + hAT-N25B_DR       DNA/hAT-Ac              577    720     (0) 3043389  
  3857   13.1  9.1  1.6  chr6              16362795 16363507 (43906552) C TDR13             DNA                     (6)    766       1 3043390  
  2329   17.4  4.8  0.8  chr6              16363508 16363981 (43906078) C HarbingerN6B_DR   DNA/PIF-Harbinger       (7)    715     223 3043391  
   334   16.4  3.5  0.0  chr6              16364019 16364117 (43905942) + hAT-N126_DR       DNA/hAT-Ac              230    360   (240) 3043392  
   316   32.3  4.5  0.7  chr6              16364148 16364281 (43905778) + hAT-N126B_DR      DNA/hAT-Ac              460    598     (2) 3043393  
   218    3.9  0.0  0.0  chr6              16364396 16364421 (43905638) C LINEX-1_DR        Retroposon              (0)    805     780 3043394  
  7132   10.1  6.1  0.6  chr6              16364925 16366013 (43904046) C TC1DR3            DNA/TcMar-Tc1           (0)   1225      78 3043395  
 11156    1.4  1.7  0.2  chr6              16367572 16368882 (43901177) C DNA-5-5_DR        DNA/hAT                 (0)   1353      24 3043396  
  6042    1.5 17.2  0.2  chr6              16368908 16369685 (43900374) C hAT-N163C_DR      DNA/hAT-Charlie         (0)    910       1 3043397  
  1149   13.2  2.8  4.3  chr6              16369698 16369910 (43900149) C DNA-X-4_DR        DNA                    (16)   1227    1014 3043398  
   713   11.0  8.9  8.2  chr6              16369908 16370065 (43899994) C DNA-X-4_DR        DNA                   (370)    875     717 3043398 *
   254   28.0  0.8  3.2  chr6              16370029 16370157 (43899902) C ENSPM-6_DR        DNA/CMC-EnSpm       (30620)   1996    1871 3043399 *
   744   13.1  1.4  2.2  chr6              16370043 16370182 (43899877) C DNA-X-4_DR        DNA                   (728)    517     379 3043398  
  4671   11.0 10.8 19.9  chr6              16370183 16371506 (43898553) + DNA8-8B_DR        DNA/hAT-Charlie           1   1223     (0) 3043400  
   930   12.5  0.0  2.8  chr6              16371548 16371695 (43898364) + hAT-N137_DR       DNA/hAT-Ac             2571   2714   (857) 3043401  
   554   23.8  4.0  9.4  chr6              16371574 16372000 (43898059) C Harbinger-N17_DR  DNA/PIF-Harbinger     (928)    717     312 3043402 *
   678   18.7  5.5  5.5  chr6              16371696 16371728 (43898331) C DNA8-28_DR        DNA/hAT              (3960)   3182    3002 3043403  
   305   22.0  0.8  0.8  chr6              16371900 16372018 (43898041) + Zisupton-6_DR     DNA/Zisupton           1082   1200 (20916) 3043404 *
   401   15.8 10.7  3.6  chr6              16371998 16372128 (43897931) + EnSpm-N21_DR      DNA/CMC-EnSpm            37    176   (303) 3043405 *
   509   10.4  5.8  3.5  chr6              16372001 16372053 (43898006) C EnSpm-N42B_DR     DNA/CMC-EnSpm        (2879)   1424    1284 3043406  
  1685   10.0  0.0  0.0  chr6              16372110 16372350 (43897709) + TDR12             DNA                       2    242     (0) 3043407  
   520   19.5 20.2  2.3  chr6              16372351 16372606 (43897453) + EnSpm-N21_DR      DNA/CMC-EnSpm           165    466    (13) 3043408  
   388   18.5 12.0 10.9  chr6              16372599 16372798 (43897261) + hAT-N87_DR        DNA/hAT-Ac              319    520     (0) 3043409 *
   208   18.8  2.6 11.1  chr6              16372735 16372812 (43897247) + Dada-U6_DR        DNA/Dada               7553   7624  (1339) 3043410 *
   470   19.1 12.1  0.5  chr6              16373430 16373603 (43896456) + DNA11TA1B_DR      DNA/CMC-EnSpm             2    195     (8) 3043411 *
   685   13.7  8.8  0.6  chr6              16373552 16373698 (43896361) C DNA11TA1_DR       DNA/CMC-EnSpm          (27)    176      18 3043412  
   272   15.3  6.8  2.6  chr6              16373739 16373751 (43896308) + hAT-N134_DR       DNA/hAT?                729    744   (321) 3043413  
   314   22.4  7.9  0.0  chr6              16373752 16373827 (43896232) C Kolobok-N10B_DR   DNA/Kolobok             (2)    269     188 3043414  
  2154   18.6 17.5  3.9  chr6              16374104 16374797 (43895262) C hAT-N121_DR       DNA/hAT-Ac             (12)    973     189 3043415  
  1585    6.2 22.9  1.7  chr6              16374798 16375094 (43894965) C HATN10_DR         DNA/hAT-Ac              (0)    455      97 3043416  
   479   12.3  1.4  0.0  chr6              16375093 16375165 (43894894) + DIRS-1E-LTR_DR    LTR/Ngaro               210    283   (407) 3043417 *
  4389    9.4 18.0  0.2  chr6              16375196 16375906 (43894153) C DNA-1-3_DR        DNA/PIF-Harbinger       (0)    837       1 3043418  
   311   24.7 24.0  0.0  chr6              16375921 16375935 (43894124) + HE1_DR1           SINE/tRNA-V-RTE         176    356    (41) 3043419  
   328   27.3  8.5  1.4  chr6              16375936 16376065 (43893994) + DNA8-10_DR        DNA/hAT-Ac             3689   3827   (191) 3043420 *
   334   26.4  1.8  2.8  chr6              16375961 16376069 (43893990) + IS3EU-4_DR        DNA/IS3EU              9128   9235  (5794) 3043421 *
   397   25.3  0.0  0.0  chr6              16375976 16376070 (43893989) C EnSpm-N48B_DR     DNA/CMC-EnSpm        (6099)    860     766 3043422  
   305   28.5  9.1  1.5  chr6              16376080 16376096 (43893963) + DNA8-17_DR        DNA/hAT-Tip100         1526   1657   (156) 3043423  
   677   14.9 10.6  0.0  chr6              16376172 16376312 (43893747) + L1-123_DR         LINE/L1                1123   1278   (457) 3043424  
   541   17.4  5.2  0.0  chr6              16376318 16376432 (43893627) + L1-123_DR         LINE/L1                1424   1544   (191) 3043424  
   201   15.8  0.0  0.0  chr6              16376547 16376584 (43893475) + L1-123_DR         LINE/L1                1671   1708    (27) 3043424  
   251    8.1  2.7  0.0  chr6              16377172 16377208 (43892851) C Mariner-N20_DR    DNA/TcMar-Tc1           (9)    860     823 3043425  
  4384    9.2 15.8  0.0  chr6              16377210 16377897 (43892162) + DNA25TWA2_DR      DNA                       1    797     (5) 3043426  
  2111   10.6  2.6  1.7  chr6              16377903 16378248 (43891811) C Mariner-N20_DR    DNA/TcMar-Tc1          (45)    824     476 3043425  
  4833    5.8  2.6 11.7  chr6              16378251 16379057 (43891002) C Merlin-N2_DR      DNA/Merlin              (0)    741       1 3043427  
   964   13.9 12.0  0.0  chr6              16379058 16379273 (43890786) C Mariner-N20_DR    DNA/TcMar-Tc1         (467)    402     161 3043425  
   632   19.6 11.6  8.5  chr6              16380245 16380495 (43889564) C hAT-N126B_DR      DNA/hAT-Ac              (0)    600     343 3043428 *
   860   18.5  4.0  9.2  chr6              16380466 16380715 (43889344) + DNA7-N2_DR        DNA/hAT-hAT6           1397   1634   (380) 3043429 *
  2697    8.2  0.0  4.6  chr6              16380495 16380878 (43889181) C SINE2-3_DR        SINE/tRNA-V-RTE         (1)    367       1 3043430  
   967   18.6  3.2  0.5  chr6              16380879 16380904 (43889155) C EnSpm-N11_DR      DNA/CMC-EnSpm        (3786)   1567    1537 3043431 *
  1144   18.1  7.4  3.4  chr6              16380880 16381217 (43888842) C hAT-N126B_DR      DNA/hAT-Ac            (249)    351       1 3043432  
   212   28.1  0.0  1.2  chr6              16381292 16381374 (43888685) + DNA-8-31_DR       DNA/hAT-Ac              290    371    (54) 3043433  
   227   24.0 11.1  2.3  chr6              16381387 16381467 (43888592) C hAT-N88_DR        DNA/hAT-Ac              (0)    582     495 3043434  
  2425   16.5 10.4  2.0  chr6              16381469 16381975 (43888084) C TDR8D             DNA                   (130)    549       1 3043435  
   412   23.7  8.1  6.9  chr6              16382024 16382209 (43887850) C hAT-N88_DR        DNA/hAT-Ac            (342)    240      53 3043434  
   285   21.2  3.0  1.5  chr6              16382535 16382601 (43887458) + Harbinger-2B_DR   DNA/PIF-Harbinger      3434   3501     (0) 3043436  
  3794    9.9  1.2  1.0  chr6              16383538 16384132 (43885927) C hAT-N133_DR       DNA/hAT-Ac              (6)    617      30 3043437  
   844   16.6  0.0  5.5  chr6              16384331 16384502 (43885557) C hAT-N126D_DR      DNA/hAT-Ac              (1)    613     451 3043438  
   221   25.4  4.1  4.9  chr6              16384469 16384613 (43885446) C CryptonV-3_DR     DNA/Crypton-V       (22890)    563     420 3043439 *
   496   20.7  2.0  2.0  chr6              16384514 16384530 (43885529) C ENSPM-6_DR        DNA/CMC-EnSpm         (783)  31833   31739 3043440  
   763    7.9  0.0  0.8  chr6              16384531 16384658 (43885401) + hAT-2n1_DR        DNA/hAT-Charlie        1004   1130    (80) 3043441  
   521   22.3  0.8  0.0  chr6              16384547 16384676 (43885383) C ERV1-N3-I_DR      LTR/ERV1              (871)   3720    3590 3043442 *
   458   25.8  8.2  8.2  chr6              16384581 16384653 (43885406) + hAT-N48C_DR       DNA/hAT-Ac             1344   1640   (659) 3043443 *
  2078    3.6  3.6  1.8  chr6              16384654 16384932 (43885127) C CryptonV-N7_DR    DNA/Crypton-V           (0)    284       1 3043444  
   458   25.8  8.2  8.2  chr6              16384933 16384947 (43885112) + hAT-N48C_DR       DNA/hAT-Ac             1641   1710   (589) 3043443 *
   854   10.7 17.5  0.0  chr6              16384946 16385122 (43884937) C piggyBac-N3_DR    DNA/PiggyBac          (230)    208       1 3043445  
  1791    7.3 28.2  0.0  chr6              16385123 16385437 (43884622) + hAT-N42_DR        DNA/hAT-Ac              308    711     (2) 3043446  
   565    9.2  0.0  0.0  chr6              16385440 16385515 (43884544) C HARBINGERN2C_DR   DNA/PIF-Harbinger     (193)    750     675 3043447  
   715   20.8  7.0  2.5  chr6              16385527 16385753 (43884306) C hAT-N130_DR       DNA/hAT-Ac            (184)    237       1 3043448  
   329   26.0  5.2  7.5  chr6              16385900 16386090 (43883969) + hAT-N121_DR       DNA/hAT-Ac              794    980     (5) 3043449  
   201   15.8  0.0  0.0  chr6              16387790 16387827 (43882232) C hAT-N168_DR       DNA/hAT-Charlie       (168)   1688    1651 3043450 *
   309   13.0  0.0  0.0  chr6              16387824 16387869 (43882190) + DNA2-15_DR        DNA/hAT-Ac               45     90   (440) 3043451 *
  1598   14.2 21.6  4.0  chr6              16387864 16388266 (43881793) + Harbinger-N12_DR  DNA/PIF-Harbinger       173    643    (59) 3043452  
   229   22.8  3.7  3.7  chr6              16388248 16388329 (43881730) C EnSpm-12_DR       DNA/CMC-EnSpm         (987)   6544    6463 3043453 *
   278   17.5  8.8  0.0  chr6              16388287 16388343 (43881716) + DNA2-15_DR        DNA/hAT-Ac              451    512    (18) 3043454  
   271   18.9  6.8  0.0  chr6              16388290 16388363 (43881696) C TDR15             DNA/hAT-Ac            (470)     79       1 3043455 *
   216   23.6  6.8  1.3  chr6              16388344 16388354 (43881705) + EnSpmN1_DR        DNA/CMC-EnSpm          5667   5738   (843) 3043456 *
   306   19.9 13.9  2.8  chr6              16388424 16388446 (43881613) + hAT-N134_DR       DNA/hAT?                721    863   (202) 3043457  
   400   17.9 10.4  0.0  chr6              16388447 16388552 (43881507) C ANGEL             DNA/Kolobok             (4)    305     189 3043458  
   213   22.8  0.0  0.0  chr6              16388627 16388683 (43881376) C EnSpm-8_DR        DNA/CMC-EnSpm        (3442)   5999    5943 3043459  
   413   23.9  2.2 10.8  chr6              16388919 16389148 (43880911) + hAT-N201_DR       DNA/hAT-Ac              414    625    (69) 3043460  
  1262   12.8  4.3  2.5  chr6              16389994 16390274 (43879785) C hAT-N108_DR       DNA/hAT-Ac              (0)    576     291 3043461  
   702   13.6  0.5 11.2  chr6              16390275 16390472 (43879587) C hAT-N111_DR       DNA/hAT-Ac              (0)   1102     924 3043462  
   201   14.7 15.6  4.2  chr6              16390569 16390632 (43879427) C hAT-N111_DR       DNA/hAT-Ac            (213)    889     819 3043462  
  1934    9.8 13.5  0.7  chr6              16390659 16391029 (43879030) + DNA-2-22_DR       DNA/CMC-EnSpm             2    419     (0) 3043463  
   292    8.8 14.5 10.1  chr6              16391040 16391115 (43878944) + hAT-N142B_DR      DNA/hAT?                708    786  (1214) 3043464 *
  3049   19.3  2.0 15.1  chr6              16391048 16391989 (43878070) C Merlin-1_DR       DNA/Merlin           (1491)   9036    8202 3043465  
  1006    8.9  0.0  4.8  chr6              16391859 16392011 (43878048) C DNA9-6_DR         DNA                  (3290)   4594    4449 3043466 *
   219   23.0  0.8 13.1  chr6              16391935 16392054 (43878005) + Zisupton-6_DR     DNA/Zisupton          13390  13496  (8620) 3043467 *
   934   18.9  3.5  2.3  chr6              16391969 16392228 (43877831) C hAT-N108_DR       DNA/hAT-Ac            (313)    263       1 3043461  
   231   13.5  3.6  5.6  chr6              16392997 16393015 (43877044) C Kolobok-N4_DR     DNA/Kolobok-T2        (810)   2192    2139 3043468  
   300    2.8  0.0  0.0  chr6              16393016 16393051 (43877008) + hAT-N64B_DR       DNA/hAT-Ac             1118   1153  (2646) 3043469 *
  1117   16.8  6.3  2.1  chr6              16393021 16393288 (43876771) C CryptonV-N3_DR    DNA/Crypton-V       (19460)   1203     925 3043470  
   217   18.8  1.5 10.0  chr6              16393231 16393295 (43876764) C DNA6-10_DR        DNA                  (4787)   1919    1860 3043471 *
   326   10.8  5.4  0.0  chr6              16394799 16394928 (43875131) + EnSpm-N1_DR       DNA/CMC-EnSpm          1951   2087   (443) 3043472 *
   350   10.0  0.0  1.0  chr6              16394832 16394932 (43875127) + Gypsy123-I_DR     LTR/Gypsy               562    661  (4753) 3043473 *
   437    3.8  0.2  0.5  chr6              16394839 16394850 (43875209) C EnSpm-N42_DR      DNA/CMC-EnSpm         (429)    823     796 3043474  
   471   11.6  0.0  2.3  chr6              16394851 16394938 (43875121) C hAT-2_DR          DNA/hAT-Charlie       (112)   2424    2339 3043475  
   437    3.8  0.2  0.5  chr6              16394939 16394961 (43875098) C EnSpm-N42_DR      DNA/CMC-EnSpm         (429)    795     734 3043474  
   872   18.1  8.0  0.9  chr6              16395361 16395561 (43874498) + Mariner-N13_DR    DNA/TcMar-Tc1             4    218   (923) 3043476  
  1031   16.3 22.2  0.6  chr6              16395577 16395860 (43874199) C Kolobok-N3_DR     DNA/Kolobok-T2?         (0)    370      26 3043477  
   539   20.8  7.6  7.6  chr6              16395861 16396058 (43874001) + Mariner-N13_DR    DNA/TcMar-Tc1           353    550   (591) 3043478  
   759   18.8 15.8  0.6  chr6              16396086 16396363 (43873696) C HATN1_DR          DNA/hAT                 (2)    425     106 3043479  
   432   10.6  7.8  4.8  chr6              16396366 16396485 (43873574) C DNA11TA1B_DR      DNA/CMC-EnSpm           (0)    203       1 3043480  
   319   13.6  0.0  1.7  chr6              16396576 16396635 (43873424) C EnSpm-N10_DR      DNA/CMC-EnSpm           (0)   9308    9250 3043481 *
   572   18.9  4.2  1.6  chr6              16396617 16396734 (43873325) + EnSpm-N11_DR      DNA/CMC-EnSpm          1614   1734  (3619) 3043482 *
  2222    7.7  1.0  2.0  chr6              16396639 16396943 (43873116) + SINE2-4_DR        SINE/tRNA-V-RTE          70    371     (0) 3043483  
   893   10.8  0.0  1.9  chr6              16396943 16397102 (43872957) + EnSpm-N16_DR      DNA/CMC-EnSpm            46    202     (0) 3043484 *
  1438   16.3 11.5  2.6  chr6              16397156 16397477 (43872582) + Mariner-N13_DR    DNA/TcMar-Tc1           792   1141     (0) 3043485  
   803   11.0 30.6  0.4  chr6              16397594 16397802 (43872257) C ANGEL             DNA/Kolobok            (37)    272       1 3043486  
   514   23.0  0.7  2.9  chr6              16397803 16397828 (43872231) + IS3EU-1_DR        DNA/IS3EU              4176   4198  (4506) 3043487  
   210   15.8  2.6  0.0  chr6              16397871 16397908 (43872151) + DNA-X-10_DR       DNA                    1004   1042   (465) 3043488  
   201   24.6  1.6  0.0  chr6              16397872 16397932 (43872127) C EnSpm-N17_DR      DNA/TcMar            (2392)   2801    2740 3043489 *
  2579   10.7  0.2  4.2  chr6              16398048 16398081 (43871978) C Helitron-N2_DR    RC/Helitron          (1108)   1355    1149 3043490  
  2723    5.8  0.3  1.1  chr6              16398082 16398462 (43871597) C Mariner-N38_DR    DNA/TcMar-Tc1         (140)    407      30 3043491  
   363   13.9  1.4  2.7  chr6              16398434 16398507 (43871552) + EnSpm-N48B_DR     DNA/CMC-EnSpm          1820   1892  (5067) 3043492 *
  2579   10.7  0.2  4.2  chr6              16398463 16398496 (43871563) C Helitron-N2_DR    RC/Helitron          (1108)   1148     924 3043490  
  1323    7.5  4.3  0.0  chr6              16398521 16398707 (43871352) + hAT-N66B_DR       DNA/hAT-Charlie           1    195     (0) 3043493  
  1479   13.4  1.1  2.3  chr6              16398714 16398981 (43871078) + ANGEL             DNA/Kolobok               1    265    (44) 3043494  
   462   21.3  7.2  5.6  chr6              16398815 16399008 (43871051) C hAT-N127_DR       DNA/hAT-Charlie       (142)  10174    9978 3043495 *
   738   17.8  0.6  0.6  chr6              16399138 16399172 (43870887) + EnSpm-6N1_DR      DNA/CMC-EnSpm          4429   4463  (4773) 3043496  
  1012    7.7  0.0  0.0  chr6              16399173 16399315 (43870744) + TZF28B            DNA/TcMar-Tc1             1    143  (1471) 3043497 *
  1655    5.0  0.5  0.0  chr6              16399311 16399511 (43870548) C TZF28B            DNA/TcMar-Tc1         (380)   1234    1033 3043498  
   370    6.4  0.0  0.0  chr6              16399505 16399551 (43870508) C TZF28B            DNA/TcMar-Tc1        (1567)     47       1 3043499 *
  1149    6.3  6.0  5.5  chr6              16399668 16399868 (43870191) C L2-5_DRe          LINE/L2                 (1)   2226    2025 3043500  
   624   20.2  5.0  1.6  chr6              16400417 16400597 (43869462) + ANGEL             DNA/Kolobok               5    191   (118) 3043501 *
   755   15.6  7.0  2.8  chr6              16400591 16400762 (43869297) C Harbinger-N31B_DR DNA/PIF-Harbinger       (6)    675     497 3043502  
  1176    9.7  6.4  1.0  chr6              16400763 16400968 (43869091) C DNA-6-N1_DR       DNA                     (0)    708     444 3043503  
   271   13.5  1.9  0.0  chr6              16400925 16400976 (43869083) + DNA-6-N1_DR       DNA                     261    313   (395) 3043504 *
   474    4.8  1.6  0.0  chr6              16400978 16401040 (43869019) + DNA-6-N1_DR       DNA                     645    708     (0) 3043505  
   624   18.5  0.0  0.0  chr6              16401075 16401209 (43868850) + EnSpm-N25_DR      DNA/CMC-EnSpm          4552   4686     (0) 3043506  
  1321   16.8  1.4  0.0  chr6              16401246 16401465 (43868594) C Harbinger-4N1C_DR DNA/PIF-Harbinger       (0)   1206     984 3043507  
  1143   14.0  6.5  0.0  chr6              16401462 16401647 (43868412) C Harbinger-4N1C_DR DNA/PIF-Harbinger    (1007)    199       2 3043508 *
   328   13.1  0.0 11.3  chr6              16401649 16401717 (43868342) + DNA-N25_DR        DNA                    1615   1676  (1369) 3043509  
  2003    9.5 18.7  3.2  chr6              16401723 16402080 (43867979) + L2-1B_DR          LINE/L2                 235    646   (362) 3043510  
   239    8.5 12.8  0.0  chr6              16402084 16402130 (43867929) C Kolobok-N14_DR    DNA/Kolobok-T2?       (339)     80      28 3043511  
  1874    3.9  0.4  0.0  chr6              16402249 16402481 (43867578) + DNA-8-10_DR       DNA                       1    234     (0) 3043512  
   535   16.4  3.1  9.9  chr6              16402522 16402650 (43867409) + ANGEL             DNA/Kolobok             186    306     (3) 3043513  
   461   19.2  0.0  3.0  chr6              16402714 16402815 (43867244) C HATN8_DR          DNA/Zisupton          (156)     99       1 3043514  
   359   10.2  0.0  0.0  chr6              16402773 16402821 (43867238) C hAT-N35B_DR       DNA/hAT-Ac            (961)    651     603 3043515 *
  1024   20.0  4.7 18.4  chr6              16402852 16402931 (43867128) C EnSpm-N21_DR      DNA/CMC-EnSpm           (6)    473     362 3043516  
  1206   11.1  8.0  0.5  chr6              16402932 16403130 (43866929) C DIRS-1-LTR_DR     LTR/Ngaro             (407)    215       2 3043517  
  1024   20.0  4.7 18.4  chr6              16403131 16403379 (43866680) C EnSpm-N21_DR      DNA/CMC-EnSpm           (6)    361       7 3043516  
   453   22.5  5.8  9.1  chr6              16403640 16403651 (43866408) + hAT-N160_DR       DNA/hAT-Ac             1170   1262   (902) 3043518  
  1101   13.9  3.5  3.9  chr6              16403652 16403912 (43866147) + DNA-N15_DR        DNA                      71    330    (75) 3043519  
   453   22.5  5.8  9.1  chr6              16403913 16403933 (43866126) + hAT-N160_DR       DNA/hAT-Ac             1263   1454   (710) 3043518 *
  1867    6.4  0.4  1.9  chr6              16403914 16404184 (43865875) + EnSpm-N3C_DR      DNA/CMC-EnSpm            17    283     (0) 3043520  
   213   17.8  5.2  5.2  chr6              16404185 16404247 (43865812) + Zisupton-7_DR     DNA/Zisupton            647    709 (16373) 3043521 *
   446   13.5  7.0  2.5  chr6              16404184 16404292 (43865767) + DNA-N15_DR        DNA                     326    405     (0) 3043522 *
  1089   12.8 18.9  3.0  chr6              16404267 16404499 (43865560) C Mariner-N1_DR     DNA/TcMar               (1)    269       1 3043523  
  1172   16.2  6.3  1.0  chr6              16405057 16405343 (43864716) C TDR16             DNA/Merlin             (11)    302       1 3043524  
   203   24.7  0.0  5.2  chr6              16409128 16409208 (43860851) + L1-134_DR         LINE/L1                2368   2444  (1809) 3043525  
   221   15.7  1.9  1.9  chr6              16409290 16409307 (43860752) + Merlin-2_DR       DNA/Merlin             7433   7450  (6471) 3043526  
  2954    5.5 11.2  0.9  chr6              16409308 16409798 (43860261) + TDR7              DNA                       1    541     (0) 3043527  
   503   22.8  2.3  1.1  chr6              16410653 16410825 (43859234) + EnSpm-N4B_DR      DNA/CMC-EnSpm?           46    220     (0) 3043528  
   277   20.2 10.7  6.4  chr6              16410885 16410909 (43859150) + EnSpm-8_DR        DNA/CMC-EnSpm          7780   7829  (1612) 3043529  
   389   18.8  0.0  1.2  chr6              16410910 16410995 (43859064) + ANGEL             DNA/Kolobok             152    236    (73) 3043530  
   342   21.9  2.0  2.0  chr6              16410996 16411007 (43859052) C hAT-N137_DR       DNA/hAT-Ac           (2843)    728     631 3043531  
   277   20.2 10.7  6.4  chr6              16411008 16411037 (43859022) + EnSpm-8_DR        DNA/CMC-EnSpm          7830   7894  (1547) 3043529  
  1210   16.1  2.1  0.0  chr6              16411621 16411862 (43858197) C Merlin-N3_DR      DNA/Merlin              (0)    255       9 3043532  
  2623    9.2  4.2  2.1  chr6              16411874 16412250 (43857809) C HarbingerN6_DR    DNA/PIF-Harbinger       (0)    393       9 3043533  
   266   17.1  6.9  5.7  chr6              16412258 16412344 (43857715) C EnSpm-N49B_DR     DNA/CMC-EnSpm         (806)   1744    1657 3043534 *
   379   14.1  1.1 12.5  chr6              16412282 16412370 (43857689) + SINE_DR1          SINE                      1     80   (178) 3043535 *
   727   12.8  0.6  5.3  chr6              16412361 16412517 (43857542) C RTEX-2_DR         LINE/RTE-X             (12)   3248    3099 3043536  
  2053   10.6  8.2  0.5  chr6              16412547 16412887 (43857172) C HE1_DR1           SINE/tRNA-V-RTE        (33)    369       3 3043537  
   472   19.8  3.3  0.0  chr6              16412813 16412903 (43857156) + EnSpm-N48B_DR     DNA/CMC-EnSpm          2571   2664  (4295) 3043538 *
   465    9.2 19.1  1.6  chr6              16413522 16413631 (43856428) + DNA11TA1_DR       DNA/CMC-EnSpm             1    129    (74) 3043539  
  8263    8.0  7.3  0.7  chr6              16413636 16414903 (43855156) C LOOPERN6_DR       DNA/Kolobok-T2?         (0)   1351       1 3043540  
   892   15.2  1.4  8.7  chr6              16415602 16415824 (43854235) + DNAX-16_DR        DNA                       9    216   (207) 3043541  
   230   14.9  0.0 14.6  chr6              16415879 16415941 (43854118) + DNAX-16_DR        DNA                     369    423     (0) 3043542  
   732   15.5 11.2  8.6  chr6              16415981 16416009 (43854050) + IS3EU-4_DR        DNA/IS3EU             12436  12645  (2384) 3043543  
  1026   12.5 10.8  0.0  chr6              16416010 16416185 (43853874) + TDR17B            DNA/Sola-1              403    597   (949) 3043544  
   839   16.3 23.1  1.1  chr6              16416015 16416243 (43853816) C SINE2-5_DR        SINE/tRNA-V-RTE         (0)    282       4 3043545 *
   223   17.5  8.6  1.6  chr6              16416200 16416257 (43853802) C EnSpm-N17_DR      DNA/TcMar            (2123)   3070    3009 3043546 *
   825   13.3  8.2  0.5  chr6              16416615 16416796 (43853263) C DNA-TA-2_DR       DNA/CMC-EnSpm           (0)    196       1 3043547  
   289   24.8 11.7  3.4  chr6              16416801 16416963 (43853096) C DNA-N34_DR        DNA                   (947)    548     337 3043548  
  1202   22.6 10.2  4.7  chr6              16416984 16417494 (43852565) + TDR23             DNA                     170    707   (440) 3043549  
   997   13.7  2.2  0.5  chr6              16417583 16417765 (43852294) C TDR23             DNA                    (23)   1124     939 3043550  
   459   14.1  2.6  0.0  chr6              16417766 16417841 (43852218) + HAT1-N1B_DR       DNA/hAT-Ac               23    100   (639) 3043551  
  3181    3.9  0.3  1.1  chr6              16417842 16418258 (43851801) + Harbinger3N_DR    DNA/PIF-Harbinger         1    379   (765) 3043552  
   427   16.9  3.3  3.3  chr6              16417844 16417857 (43852202) + DNA2-14_DR        DNA                    2425   2516  (5106) 3043553 *
  6987    9.9  7.3  1.2  chr6              16418234 16419312 (43850747) C Harbinger3N_DR    DNA/PIF-Harbinger       (0)   1144       1 3043554  
  3280   12.4 10.9  0.0  chr6              16419313 16419859 (43850200) + HAT1-N1B_DR       DNA/hAT-Ac              131    737     (2) 3043555  
  1644   19.6 15.7  5.9  chr6              16419860 16420563 (43849496) C TDR23             DNA                   (196)    951     182 3043550  
   557    7.2  1.2  0.0  chr6              16420618 16420700 (43849359) + EnSpm-N10_DR      DNA/CMC-EnSpm          5785   5868  (3440) 3043556  
  4610   11.1  1.9  1.3  chr6              16420785 16421485 (43848574) C LOOPERN5_DR       DNA/PiggyBac          (395)    842     138 3043557  
   221    4.0  0.0  0.0  chr6              16421492 16421516 (43848543) C LOOPERN5_DR       DNA/PiggyBac         (1212)     25       1 3043557  
   423    7.7 12.8  0.0  chr6              16421626 16421703 (43848356) C Gypsy-116-LTR_DR  LTR/Gypsy             (650)     88       1 3043558  
   200   24.5 12.0  1.7  chr6              16421704 16421805 (43848254) C DNA-N34_DR        DNA                  (1069)    426     314 3043548  
   581   14.4 32.6  0.4  chr6              16422556 16422736 (43847323) C Kolobok-N1_DR     DNA/Kolobok-T2?         (0)    799     561 3043559  
   301    2.8  0.0  0.0  chr6              16422762 16422797 (43847262) C EnSpm-N3C_DR      DNA/CMC-EnSpm           (5)    278     243 3043560  
  1047   15.3  4.0  2.2  chr6              16422826 16423052 (43847007) C EnSpm-N5_DR       DNA/CMC-EnSpm          (59)    231       1 3043561  
  1152   13.3  4.3  0.0  chr6              16423053 16423260 (43846799) C EnSpm-N3C_DR      DNA/CMC-EnSpm          (66)    217       1 3043560  
   328   16.2  6.8  0.0  chr6              16423263 16423336 (43846723) + DNA-2-30_DR       DNA                      20     98   (290) 3043562  
  1401   14.5  4.8  5.1  chr6              16423337 16423649 (43846410) + DNA-5-1_DR        DNA/hAT?                  1    312   (427) 3043563  
   311    2.2 17.4  0.0  chr6              16423669 16423714 (43846345) + DNA-5-1_DR        DNA/hAT?                426    479   (260) 3043564  
   209    4.5 20.0  1.9  chr6              16423747 16423791 (43846268) + hAT-N176_DR       DNA/hAT-Tip100          578    630     (0) 3043565  
  1108    6.9  4.4  0.0  chr6              16423811 16423969 (43846090) C hAT-N138_DR       DNA/hAT-Ac              (0)   1586    1421 3043566 *
  1778   11.0  5.3  0.3  chr6              16423969 16424251 (43845808) C hAT-N138_DR       DNA/hAT-Ac           (1278)    308      12 3043567  
   465   14.4  2.2  0.0  chr6              16424257 16424346 (43845713) C DNA-2-30B_DR      DNA                   (111)    302     211 3043568  
   457   17.8  1.5  3.8  chr6              16424263 16424396 (43845663) + HATN12B_DR        DNA/hAT-Ac              252    382   (313) 3043569 *
   990   23.7  9.1  7.2  chr6              16424370 16424918 (43845141) + Kolobok-N1_DR     DNA/Kolobok-T2?         237    795     (4) 3043570  
   366   22.0 29.7  0.9  chr6              16425046 16425210 (43844849) C DNA-6-N5B_DR      DNA                  (1575)   1948    1737 3043571 *
   436   23.7  2.1  5.1  chr6              16425070 16425088 (43844971) + DNA2-16_DR        DNA                   13902  14034  (4012) 3043572  
   869   10.2  0.0  0.0  chr6              16425089 16425206 (43844853) + TDR3B             DNA/hAT-Charlie          76    193     (0) 3043573  
   229   14.6  6.2  0.0  chr6              16425211 16425258 (43844801) + EnSpm-17_DR       DNA/CMC-EnSpm          2726   2776  (6500) 3043574  
  1828   17.9  5.7  2.2  chr6              16425416 16425803 (43844256) + TDR19             DNA/hAT-Charlie           1    401     (4) 3043575  
   484   21.6  9.1  5.9  chr6              16425638 16425834 (43844225) C DNA2-16_DR        DNA                  (4036)  14015   13813 3043576 *
  2594    7.6  0.8  3.2  chr6              16425918 16426337 (43843722) C DNA6-6_DR         DNA                  (6726)   4555    4192 3043577  
   632   16.0 17.1  0.5  chr6              16426437 16426606 (43843453) C DNA11TA1B_DR      DNA/CMC-EnSpm           (5)    198       1 3043578  
  2189    9.1 10.0  6.1  chr6              16426753 16427211 (43842848) + EnSpm-7_DR        DNA/CMC-EnSpm         10498  10973    (61) 3043579  
  1252   13.8  2.0  0.0  chr6              16427205 16427399 (43842660) C TDR19C            DNA/hAT-Charlie       (197)    199       1 3043580 *
   363   18.6  6.7  4.3  chr6              16427321 16427410 (43842649) + ENSPM-6_DR        DNA/CMC-EnSpm         19579  19670 (12946) 3043581 *
   327   23.0  4.6  0.0  chr6              16427340 16427426 (43842633) + DNA6-10_DR        DNA                    2753   2843  (3863) 3043582 *
   406   10.7  0.0  0.0  chr6              16427400 16427455 (43842604) + DNA-2-14_DR       DNA/CMC-EnSpm          2680   2735    (15) 3043583  
  1704   13.9  4.0  5.0  chr6              16427467 16427866 (43842193) + HATN1_DR          DNA/hAT                  32    427     (0) 3043584  
  1007   13.6  3.4  0.0  chr6              16428082 16428274 (43841785) C DIRS-1F-LTR_DR    LTR/Ngaro               (9)    676     560 3043585  
  2882    8.6  9.9  2.1  chr6              16428275 16428808 (43841251) + EnSpm-N26_DR      DNA/CMC-EnSpm             1    575    (38) 3043586  
   696   15.5  0.2  0.4  chr6              16428833 16428946 (43841113) C DIRS-1F-LTR_DR    LTR/Ngaro             (563)    122      14 3043585  
   358   19.6 12.7  2.9  chr6              16428943 16429068 (43840991) C DNA11TA1_DR       DNA/CMC-EnSpm          (65)    138       1 3043587 *
   472   24.8  5.0  5.0  chr6              16429076 16429236 (43840823) C TC1DR3            DNA/TcMar-Tc1         (458)    767     607 3043588  
   265   21.6  0.0 24.8  chr6              16429571 16429736 (43840323) + IS3EU-1_DR        DNA/IS3EU              3890   4022  (4682) 3043589 *
   748   14.5 11.1  0.6  chr6              16429596 16429748 (43840311) C ANGEL             DNA/Kolobok             (1)    308     140 3043590  
   384   23.7 14.3  4.1  chr6              16429612 16429765 (43840294) + hAT-N137_DR       DNA/hAT-Ac              584    752  (2819) 3043591 *
   369   23.6 23.0  0.8  chr6              16429625 16429833 (43840226) C EnSpm-8_DR        DNA/CMC-EnSpm        (1507)   7934    7680 3043592 *
   214   16.7  8.3  0.0  chr6              16429792 16429839 (43840220) C DNA2-16_DR        DNA                  (7966)  10085   10034 3043593 *
  1463   12.1 13.2  0.0  chr6              16430236 16430508 (43839551) C ANGEL             DNA/Kolobok             (0)    309       1 3043594  
   201   14.9  2.0  4.2  chr6              16430259 16430274 (43839785) + hAT-N183_DR       DNA/hAT-Ac              331    374  (1621) 3043595 *
   257   23.7  1.1  9.3  chr6              16430440 16430464 (43839595) C CryptonV-N4_DR    DNA/Crypton-V        (1446)  12047   11999 3043596  
   305   13.7  0.0  0.0  chr6              16430465 16430515 (43839544) C DNA2-16_DR        DNA                  (7960)  10091   10041 3043593 *
   547   24.1  0.0  0.0  chr6              16430512 16430623 (43839436) C Kolobok-N10C_DR   DNA/Kolobok            (36)    308     197 3043597  
   257   23.7  1.1  9.3  chr6              16430516 16430532 (43839527) C CryptonV-N4_DR    DNA/Crypton-V        (1446)  11998   11962 3043596 *
   760   13.9  8.5  4.1  chr6              16430866 16431030 (43839029) C DNA8-25_DR        DNA                  (1782)   2185    2014 3043598 *
  2159    8.8  8.4  0.8  chr6              16430892 16431236 (43838823) C HE1_DR1           SINE/tRNA-V-RTE        (31)    371       1 3043599  
   910    6.9  4.5  2.2  chr6              16431492 16431625 (43838434) C EnSpm-3N1_DR      DNA/CMC-EnSpm          (46)    137       1 3043600  
   564   15.4  3.6  1.4  chr6              16431747 16431881 (43838178) + HATN1_DR          DNA/hAT                  73    210   (217) 3043601  
  7276    9.2  9.6  0.2  chr6              16431882 16433001 (43837058) + TC1DR3            DNA/TcMar-Tc1             2   1225     (0) 3043602  
   233   17.5 14.0  0.0  chr6              16432955 16433011 (43837048) + Merlin-2_DR       DNA/Merlin             4852   4916  (9005) 3043603 *
   252   11.9  2.4  0.0  chr6              16433002 16433043 (43837016) + HATN1_DR          DNA/hAT                 208    250   (177) 3043604  
   404   18.5 13.0  0.0  chr6              16433053 16433160 (43836899) + HATN1_DR          DNA/hAT                 301    422     (5) 3043605  
  4544    6.8  0.2  1.4  chr6              16433336 16433964 (43836095) + L2-34_DR          LINE/L2                2924   3544    (14) 3043606  
   208   16.0  7.7  3.7  chr6              16433990 16434041 (43836018) + hAT-N54B_DR       DNA/hAT-Ac              334    387   (107) 3043607  
   397   21.4 13.7  8.1  chr6              16434953 16435186 (43834873) + TDR17B            DNA/Sola-1                1    246  (1300) 3043608  
   391   30.2  4.3  4.3  chr6              16435577 16435596 (43834463) C DNA-6-N5B_DR      DNA                  (1564)   1959    1822 3043609  
  1328   13.4  0.0  0.0  chr6              16435597 16435797 (43834262) C TDR19C            DNA/hAT-Charlie       (195)    201       1 3043610  
   391   30.2  4.3  4.3  chr6              16435798 16435808 (43834251) C DNA-6-N5B_DR      DNA                  (1564)   1821    1728 3043609  
   203   22.6  9.4  1.1  chr6              16435851 16435935 (43834124) C Nimb-4_DR         LINE/I               (8578)   1083     992 3043611  
   430   29.9  3.8  1.9  chr6              16436014 16436170 (43833889) + TDR17B            DNA/Sola-1             1387   1546     (0) 3043612  
   998   14.2 16.3  3.8  chr6              16437163 16437419 (43832640) C hAT-N125_DR       DNA/hAT-Ac              (0)   1196     909 3043613  
  1036   11.0 16.9  6.3  chr6              16438104 16438364 (43831695) C hAT-N125_DR       DNA/hAT-Ac              (0)   1196     910 3043614  
  1239   15.1  0.8  6.6  chr6              16438415 16438670 (43831389) + DNA-8-7_DR        DNA/hAT-Tip100          219    460   (589) 3043615  
   819    9.9 20.4  0.6  chr6              16438676 16438827 (43831232) + LTR-11_DR-LTR     LTR                       1    182    (11) 3043616  
   201   20.6  4.7  1.5  chr6              16438863 16438926 (43831133) C Tx1-39_DR         LINE/L1-Tx1          (3201)   2251    2186 3043617  
   480   18.1  2.8  0.0  chr6              16439588 16439731 (43830328) + Harbinger-N16_DR  DNA/PIF-Harbinger      2783   2930   (476) 3043618  
   429   12.8  2.1  5.9  chr6              16439617 16439757 (43830302) + EnSpm-N37_DR      DNA/CMC-EnSpm          4220   4355  (2292) 3043619 *
   363   14.8  0.0 11.7  chr6              16439651 16439803 (43830256) C Zisupton-7_DR     DNA/Zisupton         (4736)  12346   12210 3043620 *
   467   10.8  4.1  4.1  chr6              16439732 16439785 (43830274) + Helitron-2_DR     RC/Helitron           11759  11898 (15514) 3043621  
  2848   21.8 17.4  7.3  chr6              16440214 16440595 (43829464) + hAT-N54_DR        DNA/hAT-Ac                5    563  (1126) 3043622  
  3103    5.9  0.3  0.0  chr6              16440596 16440986 (43829073) + DNA-AT-1_DR       DNA                       1    392     (0) 3043623  
  2848   21.8 17.4  7.3  chr6              16440987 16441753 (43828306) + hAT-N54_DR        DNA/hAT-Ac              564   1689     (0) 3043622  
   515   10.9 15.4  0.0  chr6              16442106 16442215 (43827844) C DNA-2-29_DR       DNA                     (2)    130       4 3043624  
   220   18.5  1.9  0.0  chr6              16442168 16442221 (43827838) + EnSpm-5_DR        DNA/CMC-EnSpm          2464   2518  (5153) 3043625 *
  8009    9.1  5.3  0.7  chr6              16443216 16444386 (43825673) C TC1DR3            DNA/TcMar-Tc1           (1)   1224       1 3043626  
   209   14.7  0.0  0.0  chr6              16444358 16444391 (43825668) C DNA8-26_DR        DNA                  (2996)   1534    1501 3043627 *
   233   18.2  1.8  1.8  chr6              16444475 16444530 (43825529) + Kolobok-N9_DR     DNA/Kolobok-T2         1539   1594    (45) 3043628 *
   298   23.3  1.1  1.1  chr6              16444482 16444572 (43825487) C Kolobok-N2B_DR    DNA/Kolobok-T2       (1096)     94       4 3043629  
   465    9.7  0.0  1.4  chr6              16444758 16444830 (43825229) + hAT-N66_DR        DNA/hAT-Charlie         124    195     (0) 3043630  
   318   22.8  4.9  0.9  chr6              16444896 16444997 (43825062) + Kolobok-N10B_DR   DNA/Kolobok             145    250    (21) 3043631  
   554    8.8 48.0  0.0  chr6              16445338 16445462 (43824597) C ENSPM-6_DR        DNA/CMC-EnSpm        (4128)  27613   27435 3043632 *
  1925   15.1 22.8  5.3  chr6              16445459 16445630 (43824429) C Merlin-2_DR       DNA/Merlin           (9900)   4021    3229 3043633  
  2206   14.3  6.1  5.1  chr6              16445631 16446138 (43823921) C ENSPM-6_DR        DNA/CMC-EnSpm        (4409)  27332   26837 3043632  
  1587   12.3 21.5  0.6  chr6              16446879 16447180 (43822879) C DNA-N17_DR        DNA                     (2)    365       1 3043634  
   397   19.1 13.0  2.2  chr6              16447231 16447353 (43822706) + hAT-N126D_DR      DNA/hAT-Ac               10    145   (469) 3043635  
   767    9.8  4.5  0.7  chr6              16447527 16447659 (43822400) C Kolobok-N5_DR     DNA/Kolobok-T2?         (0)    485     348 3043636  
   375   10.7  0.0  1.8  chr6              16447657 16447713 (43822346) + hAT-N127_DR       DNA/hAT-Charlie        9387   9442   (874) 3043637 *
  1285    8.8  1.0  2.0  chr6              16447718 16447914 (43822145) + L2-5_DRe          LINE/L2                2033   2227     (0) 3043638 *
  2064    9.8  8.3  4.0  chr6              16447860 16448221 (43821838) C Kolobok-N5_DR     DNA/Kolobok-T2?        (96)    389      13 3043639  
   397   21.4  0.0  4.5  chr6              16448300 16448317 (43821742) + DNA6-1_DR         DNA/hAT-hAT5            749    837   (312) 3043640  
   401   17.6  0.0  1.4  chr6              16448318 16448392 (43821667) + hAT-N129_DR       DNA/hAT-Ac              681    754    (10) 3043641  
   247   21.4  1.2 13.0  chr6              16448323 16448408 (43821651) + DNA-X-17_DR       DNA                    1540   1616   (758) 3043642 *
  1238   15.8  3.3  3.6  chr6              16448498 16448773 (43821286) C ANGEL             DNA/Kolobok            (15)    294      20 3043643  
   372   23.2  1.2  8.4  chr6              16448632 16448796 (43821263) + EnSpm-N39C_DR     DNA/CMC-EnSpm?         1815   1968  (1625) 3043644 *
   735   28.8  5.9  1.2  chr6              16448887 16449125 (43820934) + HERO-2_DR         LINE/R2-Hero           2556   2805   (834) 3043645 *
  2497   13.0 13.2  0.2  chr6              16449123 16449560 (43820499) + HERO-4_DR         LINE/R2-Hero            309    803     (6) 3043646  
   768   24.3  4.9  0.9  chr6              16449515 16449544 (43820515) + DNA8-26_DR        DNA                    1504   1735  (2794) 3043647 *
  1540    6.2  0.0  0.0  chr6              16449545 16449737 (43820322) + TDR19C            DNA/hAT-Charlie         196    388     (8) 3043648  
   375   20.4  6.7  1.1  chr6              16449679 16449767 (43820292) + CryptonV-N5_DR    DNA/Crypton-V          3313   3406 (21131) 3043649 *
   542   17.7  5.2  2.9  chr6              16449840 16449854 (43820205) + hAT-N21_DR        DNA/hAT-Charlie         100    236  (1610) 3043650  
   714   13.8  0.8  2.6  chr6              16449855 16449973 (43820086) + hAT-N21B_DR       DNA/hAT-Ac                1    117  (1184) 3043651  
   689   21.1  5.3  8.2  chr6              16450164 16450426 (43819633) + hAT-N21B_DR       DNA/hAT-Ac              421    676   (625) 3043652  
   892   11.9  1.6 16.0  chr6              16450569 16450818 (43819241) + EnSpm-N4B_DR      DNA/CMC-EnSpm?            1    219     (1) 3043653  
   574   10.6  0.0  0.0  chr6              16450821 16450905 (43819154) + hAT-N21B_DR       DNA/hAT-Ac             1217   1301     (0) 3043654  
   242   22.2  3.7  0.0  chr6              16450996 16451076 (43818983) + hAT-N164B_DR      DNA/hAT-Tip100          860    943   (646) 3043655  
  1212    9.9  0.0  1.6  chr6              16451562 16451756 (43818303) C hAT-N92_DR        DNA/hAT-Ac              (0)   1575    1384 3043656  
  3948   11.9  1.6 27.7  chr6              16451761 16453059 (43817000) C hAT-N92_DR        DNA/hAT-Ac            (443)   1132      99 3043656  
   247   24.1  0.0  0.0  chr6              16453089 16453146 (43816913) C DNA-AT-4_DR       DNA/PIF-ISL2EU        (147)    804     747 3043657  
   276   19.5  5.0  9.7  chr6              16453258 16453271 (43816788) C DNA2-10_DR        DNA                  (1029)   2492    2484 3043658  
   787    8.1  4.3  2.8  chr6              16453272 16453411 (43816648) C HATN10_DR         DNA/hAT-Ac              (0)    455     314 3043659  
  4660    5.6  5.7  1.5  chr6              16453618 16454272 (43815787) + L2-36_DRe         LINE/L2                1082   1763    (16) 3043660  
  2844   11.2 29.9  1.8  chr6              16454755 16455452 (43814607) + DNA8-15_DR        DNA                       2    892     (0) 3043661  
   289   11.6  0.0  0.0  chr6              16456075 16456117 (43813942) C Tx1-21_DR         LINE/L1-Tx1           (585)   4751    4709 3043662 *
  2562    6.4  0.3  0.0  chr6              16456112 16456455 (43813604) + Tx1-17_DR         LINE/L1-Tx1            4310   4654   (315) 3043663  
   580    8.2  6.2  1.7  chr6              16456463 16456574 (43813485) + Tx1-17_DR         LINE/L1-Tx1            4842   4958    (11) 3043663  
   435   12.6  0.0  6.7  chr6              16456517 16456644 (43813415) + P-1_DR            DNA/P                  7227   7346  (2622) 3043664 *
   364    9.0  0.0  2.0  chr6              16456555 16456656 (43813403) C EnSpm-8_DR        DNA/CMC-EnSpm        (8116)   1325    1226 3043665 *
   461   10.1  3.0  0.0  chr6              16456575 16456673 (43813386) C DNA8-26_DR        DNA                  (3048)   1482    1381 3043666  
   406   13.3  4.9  1.6  chr6              16456576 16456697 (43813362) + EnSpm-N42B_DR     DNA/CMC-EnSpm          1351   1476  (2828) 3043667 *
  2020    7.2  3.2  1.3  chr6              16456631 16456938 (43813121) C Tx1-21_DR         LINE/L1-Tx1           (599)   4737    4424 3043662 *
  3825    6.0  2.6  1.4  chr6              16456938 16457512 (43812547) + Tx1-21_DR         LINE/L1-Tx1            4753   5334     (2) 3043662  
  2602   19.0 16.3  3.0  chr6              16457574 16458316 (43811743) + Nimb-3_DR         LINE/I                 4297   5135   (122) 3043668  
  2776    9.6 34.4  7.0  chr6              16458318 16459116 (43810943) C TE-X-3_DR         DNA/PIF-ISL2EU          (3)   1020      17 3043669  
   807   11.1  1.0  0.2  chr6              16459125 16459254 (43810805) + Nimb-3_DR         LINE/I                 5108   5257     (0) 3043668  
   718   15.9  0.0  0.8  chr6              16459251 16459377 (43810682) C MuDR-1_DR         DNA/MULE-NOF?        (5646)   1767    1642 3043670 *
  1711   11.5 29.4  5.0  chr6              16459471 16459993 (43810066) C hAT-N22C_DR       DNA/hAT-Ac             (49)    645       1 3043671  
   487   22.8  6.8  7.9  chr6              16460731 16460885 (43809174) C Mariner-N31_DR    DNA/TcMar-Tc1           (3)    537     275 3043672  
   512   13.0  8.4  3.2  chr6              16460886 16461004 (43809055) + ASAT_CY           Satellite                36    160   (102) 3043673  
   296   17.1 10.6  4.5  chr6              16460922 16461025 (43809034) + EnSpm-6N1_DR      DNA/CMC-EnSpm          7313   7422  (1814) 3043674 *
   353   24.3  5.0  2.4  chr6              16461300 16461459 (43808600) C ASAT_CY           Satellite              (82)    180      17 3043675  
   218   16.7  0.0  0.0  chr6              16461462 16461503 (43808556) + Mariner-N31_DR    DNA/TcMar-Tc1           428    469    (71) 3043676  
  1593   20.2  4.5  5.4  chr6              16462152 16462617 (43807442) + Copia-11_DR-LTR   LTR/Gypsy?                1    462     (9) 3043677  
  1696   13.2  1.7 33.2  chr6              16462765 16463340 (43806719) + hAT-N135_DR       DNA/hAT-Charlie           9    448    (94) 3043678  
  1594   15.6  2.7 14.9  chr6              16463304 16463347 (43806712) C EnSpm-15_DR       DNA/CMC-EnSpm       (10144)   1310     948 3043679 *
  2342   13.3  2.8  0.5  chr6              16463348 16463709 (43806350) + SINE2-4_DR        SINE/tRNA-V-RTE           2    371     (0) 3043680  
   898   14.7  0.0  1.3  chr6              16463574 16463725 (43806334) + HATN17_DR         DNA/hAT-Tip100          345    494  (1053) 3043681 *
   785    7.5  0.0  0.9  chr6              16463715 16463821 (43806238) + hAT-N135_DR       DNA/hAT-Charlie         436    541     (1) 3043682 *
   824   14.8  2.6  2.0  chr6              16463824 16463975 (43806084) + ERV1-N1C_DR-LTR   LTR/ERV1                 95    247   (621) 3043683  
  1858   14.0 19.4  2.2  chr6              16463984 16464704 (43805355) C hAT-N177_DR       DNA/hAT-Tip100         (39)    925       2 3043684  
  1600   15.4  6.0 18.8  chr6              16464821 16465404 (43804655) + ERV1-N1C_DR-LTR   LTR/ERV1                334    854    (14) 3043683  
  1256   24.5  5.7  0.5  chr6              16465405 16465773 (43804286) + L2-8_DR           LINE/L2                2971   3358   (232) 3043685  
 10008    3.7  0.3  0.0  chr6              16465781 16466990 (43803069) C EXPANDER1_DR      LINE/RTE-BovB           (0)   3365    2152 3043686  
   235   16.9  4.2  1.4  chr6              16466997 16467068 (43802991) + Penelope-1_DR     LINE/Penelope          3965   4038   (408) 3043687  
   233   17.3  1.9  0.0  chr6              16467437 16467495 (43802564) C DNA-X-6_DR        DNA                   (845)    488     427 3043688  
  1133   19.2  8.2  3.3  chr6              16467590 16467880 (43802179) + DNA-8-28_DR       DNA/hAT-Tip100?           1    305   (277) 3043689  
  2540   17.2  0.8  1.9  chr6              16467886 16468365 (43801694) C HarbingerN7_DR    DNA/PIF-Harbinger       (0)    478       4 3043690  
   983   22.9  1.4  2.8  chr6              16468366 16468396 (43801663) + CryptonV-N5_DR    DNA/Crypton-V         11379  11405 (13132) 3043691  
   501   20.1  0.0 22.8  chr6              16468371 16468596 (43801463) + DNA-8-28_DR       DNA/hAT-Tip100?         311    494    (88) 3043692 *
   380   26.6  7.5  2.2  chr6              16469950 16469986 (43800073) + EnSpm-N14_DR      DNA/CMC-EnSpm          1809   1862  (2718) 3043693  
   308   23.2  0.5 15.0  chr6              16469987 16470184 (43799875) + hAT-N182_DR       DNA/hAT-Ac             1001   1173   (787) 3043694  
   380   26.6  7.5  2.2  chr6              16470185 16470291 (43799768) + EnSpm-N14_DR      DNA/CMC-EnSpm          1863   2024  (2556) 3043693  
   535   26.8  4.4  4.4  chr6              16470383 16470409 (43799650) + Zisupton-6_DR     DNA/Zisupton          19765  19791  (2325) 3043695  
  1020   19.1  7.6  0.0  chr6              16470410 16470634 (43799425) C DNA-AT-1_DR       DNA                     (0)    392     151 3043696  
   641   16.4  4.2 28.9  chr6              16470632 16470965 (43799094) + Merlin-2_DR       DNA/Merlin             6508   6777  (7144) 3043697 *
   799   16.3  2.6  7.7  chr6              16470734 16470757 (43799302) + EnSpm-6N1_DR      DNA/CMC-EnSpm          2364   2584  (6651) 3043698  
  1240   10.2  5.8  0.5  chr6              16470758 16470965 (43799094) + hAT-N117_DR       DNA/hAT-Tip100         1656   1874   (783) 3043699  
   840   18.5  0.0  1.9  chr6              16470971 16471130 (43798929) C DNA-AT-1_DR       DNA                   (235)    157       1 3043700  
   445   23.5  9.7 10.0  chr6              16471132 16471533 (43798526) C EnSpm-N14_DR      DNA/CMC-EnSpm        (2266)   2314    1809 3043701  
   215   19.5  0.0  0.0  chr6              16471987 16472027 (43798032) + IS3EU-1_DR        DNA/IS3EU              3308   3348  (5356) 3043702  
   253   33.2  4.4  4.4  chr6              16472261 16472465 (43797594) + hAT-27_DR         DNA/hAT-Ac              513    717  (2612) 3043703  
  1064   17.3 12.9  4.0  chr6              16472881 16473373 (43796686) C hAT-N87_DR        DNA/hAT-Ac              (0)    544       1 3043704 *
 24515    0.0  0.0  0.0  chr6              16473308 16475986 (43794073) + hAT-17_DR         DNA/hAT-Ac                1   2679     (0) 3043705  
  4267    7.7  6.2  0.5  chr6              16475987 16476586 (43793473) C TC1DR3            DNA/TcMar-Tc1         (591)    634       1 3043706  
   383   24.2  5.3  6.1  chr6              16476811 16476942 (43793117) + Harbinger-N29B_DR DNA/PIF-Harbinger       107    237   (103) 3043707  
   209   24.6  7.0  0.0  chr6              16476940 16476996 (43793063) + Harbinger-N29B_DR DNA/PIF-Harbinger       280    340     (0) 3043708 *
   507   27.0  0.0  1.6  chr6              16477018 16477145 (43792914) + Harbinger-N29_DR  DNA/PIF-Harbinger      1850   1975    (30) 3043709  
   241   18.4  0.0  0.0  chr6              16478575 16478623 (43791436) C Harbinger-N31B_DR DNA/PIF-Harbinger      (92)    589     541 3043710 *
   308   13.2  1.9  0.0  chr6              16478605 16478657 (43791402) C MuDR-2_DR         DNA/MULE-MuDR        (7576)  16357   16304 3043711 *
  3591   12.5  1.7  3.3  chr6              16478620 16479263 (43790796) C Merlin-1_DR       DNA/Merlin           (8344)   2183    1550 3043712  
   768   10.8  0.8  1.6  chr6              16479137 16479376 (43790683) C Zisupton-7_DR     DNA/Zisupton         (5545)  11537   11374 3043713 *
   223   23.0  6.8  0.0  chr6              16479317 16479390 (43790669) + EnSpm-6N1_DR      DNA/CMC-EnSpm          1475   1553  (7683) 3043714 *
   340   10.6  0.0  0.0  chr6              16479374 16479420 (43790639) C Harbinger-N31B_DR DNA/PIF-Harbinger     (149)    532     486 3043710  
  9499   10.5  5.0  5.2  chr6              16479437 16481247 (43788812) + hAT-N68_DR        DNA/hAT-Ac              433   2239   (793) 3043715  
  1726    7.5  4.0  0.0  chr6              16481250 16481501 (43788558) + DNA-8-4_DR        DNA/hAT-Ac                1    262  (2306) 3043716 *
  6610    9.7 19.6  2.9  chr6              16481500 16482886 (43787173) + DNA-8-4_DR        DNA/hAT-Ac              510   2121   (447) 3043717  
   268   14.5  0.0 11.1  chr6              16482891 16482960 (43787099) C hAT-N114_DR       DNA/hAT-Ac           (2171)    180     118 3043718 *
  3047    7.1  0.9  3.4  chr6              16482910 16483362 (43786697) + CryptonV-N2_DR    DNA/Crypton-V         10898  11339  (5299) 3043719  
  1438    5.7  7.3  0.0  chr6              16483363 16483554 (43786505) + DNA-8-4_DR        DNA/hAT-Ac             2363   2568     (0) 3043720  
  3452   12.4  2.4 10.6  chr6              16483555 16484252 (43785807) + hAT-N68_DR        DNA/hAT-Ac             2234   2879   (153) 3043721  
  1019   16.7  7.6  1.3  chr6              16484247 16484470 (43785589) C TDR15             DNA/hAT-Ac            (311)    238       1 3043722 *
   268   23.8  2.4  7.7  chr6              16485473 16485554 (43784505) C EnSpm-8_DR        DNA/CMC-EnSpm        (3737)   5704    5627 3043723  
   329   17.3  0.0  0.0  chr6              16485690 16485741 (43784318) C hAT-N58D_DR       DNA/hAT-Ac           (1230)    191     140 3043724  
  1361    9.8 19.4  1.3  chr6              16485853 16486114 (43783945) C Kolobok-4N1_DR    DNA/Kolobok-T2       (1314)    355      46 3043725  
  9926    9.0 11.9  1.0  chr6              16486115 16487760 (43782299) C Harbinger-5N1_DR  DNA/PIF-Harbinger       (0)   1823       1 3043726  
   259   10.5  0.0  0.0  chr6              16487791 16487828 (43782231) + DNA2-15_DR        DNA/hAT-Ac               45     82   (448) 3043727 *
   433   21.8 16.7  5.2  chr6              16487826 16487999 (43782060) C DNAX-10B_DR       DNA                   (473)    701     509 3043728  
   283   25.1 13.8  3.0  chr6              16487879 16488059 (43782000) + CryptonV-N1_DR    DNA/Crypton-V          6394   6593  (3458) 3043729 *
   232   16.1  1.7  3.5  chr6              16488020 16488077 (43781982) C TDR15             DNA/hAT-Ac            (484)     65       9 3043730 *
  2454    9.6  5.7  1.4  chr6              16488064 16488464 (43781595) C hAT-N60_DR        DNA/hAT-Ac             (77)   1428    1011 3043731  
   458    8.5  0.0  0.0  chr6              16488471 16488529 (43781530) C hAT-N60_DR        DNA/hAT-Ac            (812)    693     635 3043731  
  2259    6.0  4.1  4.1  chr6              16488530 16488840 (43781219) C DNA-5-6_DR        DNA/hAT                 (0)   1229     919 3043732  
  2988    1.4  7.1  0.0  chr6              16488841 16489206 (43780853) C DNA-AT-1_DR       DNA                     (0)    392       1 3043733  
  6981    5.3  1.2  2.3  chr6              16489207 16490136 (43779923) C DNA-5-6_DR        DNA/hAT               (309)    920       1 3043734  
  1164    8.0  0.6  0.6  chr6              16490137 16490310 (43779749) C hAT-N60_DR        DNA/hAT-Ac            (866)    639     466 3043731 *
  1497    8.4  6.1  1.3  chr6              16490310 16490537 (43779522) C hAT-N60_DR        DNA/hAT-Ac           (1266)    239       1 3043731  
   255   21.0  2.3 11.4  chr6              16490565 16490650 (43779409) C hAT-N176_DR       DNA/hAT-Tip100        (521)    109      31 3043735  
  1086   10.9  4.2  6.6  chr6              16491274 16491490 (43778569) + DNA2-14_DR        DNA                    2746   2957  (4665) 3043736  
   353   20.4 12.0  0.0  chr6              16491406 16491513 (43778546) + piggyBac-N9_DR    DNA/PiggyBac            769    889   (302) 3043737 *
   233   16.8  2.1 20.7  chr6              16491555 16491697 (43778362) C EnSpm-N17_DR      DNA/TcMar            (3145)   2048    1928 3043738 *
   362    6.2  0.9  1.8  chr6              16491591 16491704 (43778355) + hAT-N134B_DR      DNA/hAT?                677    789   (137) 3043739  
   232   13.6  2.3  0.0  chr6              16491599 16491613 (43778446) + hAT-N39_DR        DNA/hAT-Tip100         1234   1281   (313) 3043740 *
   403    2.2  0.0  2.2  chr6              16491614 16491706 (43778353) + Helitron-2_DR     RC/Helitron            6236   6326 (21086) 3043741 *
   462   12.7  0.0  2.5  chr6              16491634 16491714 (43778345) C DNA8-25_DR        DNA                  (3136)    831     753 3043742 *
   610   21.8 18.0  1.5  chr6              16491680 16491968 (43778091) + HATN1_DR          DNA/hAT                  80    415    (12) 3043743  
   277   14.2  3.7  0.7  chr6              16491705 16491715 (43778344) C Harbinger-N17_DR  DNA/PIF-Harbinger    (1207)    381     300 3043744 *
   232   13.6  2.3  0.0  chr6              16491707 16491730 (43778329) + hAT-N39_DR        DNA/hAT-Tip100         1282   1368   (226) 3043740 *
   391    8.2  3.6  0.9  chr6              16491715 16491737 (43778322) + DNA-N45_DR        DNA/CMC-EnSpm           239    329   (384) 3043745  
   366   12.3  8.6  3.1  chr6              16491738 16491767 (43778292) C Kolobok-1_DR      DNA/Kolobok-T2       (3352)   2916    2793 3043746  
   909    9.9 15.2  3.4  chr6              16492247 16492456 (43777603) + piggyBac-N2_DR    DNA/PiggyBac              3    236   (300) 3043747  
   632    7.7  7.6  1.6  chr6              16492449 16492567 (43777492) + piggyBac-N2_DR    DNA/PiggyBac            340    465    (71) 3043748 *
  1136   17.7  2.2  5.6  chr6              16492589 16492864 (43777195) + CryptonV-N3_DR    DNA/Crypton-V           927   1193 (19470) 3043749  
  1411   10.9  6.9  3.1  chr6              16494318 16494563 (43775496) + Kolobok-1N2_DR    DNA/Kolobok-T2            1    255   (435) 3043750  
  1947   19.5 23.7  0.6  chr6              16494632 16495183 (43774876) + DNA-1-3_DR        DNA/PIF-Harbinger       159    837     (0) 3043751  
   419   11.9  0.0  0.0  chr6              16495204 16495270 (43774789) + Kolobok-1N2_DR    DNA/Kolobok-T2          624    690     (0) 3043752  
   708   28.8  1.8  1.4  chr6              16495489 16495500 (43774559) C Helitron-2_DR     RC/Helitron         (17828)   9584    9492 3043753  
  1709    1.6  0.0  0.0  chr6              16495501 16495693 (43774366) C TDR3              DNA/hAT-Charlie         (0)    193       1 3043754  
   708   28.8  1.8  1.4  chr6              16495694 16495706 (43774353) C Helitron-2_DR     RC/Helitron         (17828)   9491    9366 3043753  
  1717    7.8  0.8  0.0  chr6              16495764 16496005 (43774054) C CryptonV-1_DR     DNA/Crypton-V        (3247)  14626   14383 3043755  
   243   27.0  7.5  6.8  chr6              16496015 16496161 (43773898) C ANGEL             DNA/Kolobok            (35)    274     127 3043756  
   667   18.3  2.5  4.0  chr6              16496162 16496351 (43773708) C Harbinger-N31B_DR DNA/PIF-Harbinger       (7)    678     487 3043757  
  2857    7.7 11.1  2.4  chr6              16496353 16496856 (43773203) C Mariner-N38_DR    DNA/TcMar-Tc1           (0)    547       1 3043758  
   269   12.5  3.5  3.5  chr6              16496806 16496863 (43773196) + EnSpm-N48B_DR     DNA/CMC-EnSpm          1809   1866  (5093) 3043759 *
   330   13.7  0.0  0.0  chr6              16496818 16496868 (43773191) + MuDR-2_DR         DNA/MULE-MuDR         18079  18129  (5804) 3043760  
   599   22.7  0.5 14.4  chr6              16496872 16497077 (43772982) C Harbinger-N31B_DR DNA/PIF-Harbinger     (210)    471     291 3043757  
   318   10.4  2.1  0.0  chr6              16497090 16497137 (43772922) C DNA-8-9_DR        DNA/hAT-Ac           (2817)    902     854 3043761  
  9696    2.8  0.3  0.3  chr6              16497139 16498282 (43771777) C Harbinger3N_DR    DNA/PIF-Harbinger       (0)   1144       1 3043762  
  2102   16.1  0.8  0.8  chr6              16498283 16498659 (43771400) + Harbinger-N31_DR  DNA/PIF-Harbinger       309    685     (0) 3043763  
  1023   16.0 15.2  2.8  chr6              16498670 16498926 (43771133) C Harbinger-N31B_DR DNA/PIF-Harbinger     (393)    288       1 3043757  
   276   18.8 13.6  3.1  chr6              16498935 16499022 (43771037) C Dada-U1A_DR       DNA/Dada             (5233)   5746    5650 3043764  
   837   17.4 19.7  2.3  chr6              16499645 16499908 (43770151) + ANGEL             DNA/Kolobok               1    309     (0) 3043765  
   246   22.6 12.4  6.5  chr6              16499768 16499928 (43770131) C EnSpm-N47B_DR     DNA/CMC-EnSpm?          (0)   1432    1263 3043766 *
   295   22.2 11.0  0.9  chr6              16499838 16499937 (43770122) C DNA2-7_DR         DNA                  (5256)   4394    4285 3043767  
   358   10.8  0.0  1.5  chr6              16499982 16500047 (43770012) + DNA-N15_DR        DNA                      19     83   (322) 3043768  
   200   22.7  6.7  0.0  chr6              16500081 16500155 (43769904) C Gypsy-244_DR-LTR  LTR/Gypsy              (92)    633     554 3043769  
   272   22.4  5.0  3.2  chr6              16500198 16500375 (43769684) + DNA-N15_DR        DNA                     181    405     (0) 3043770  
   270   21.4  4.1  2.0  chr6              16500287 16500388 (43769671) C DNA-1-8_DR        DNA                  (1326)    235     183 3043771 *
   426   21.3  7.7 11.0  chr6              16500376 16500471 (43769588) + EnSpm-N14_DR      DNA/CMC-EnSpm          1892   2289  (2291) 3043772  
   449   25.0  3.5  7.7  chr6              16500472 16500727 (43769332) + hAT-N182_DR       DNA/hAT-Ac              976   1221   (739) 3043773  
   426   21.3  7.7 11.0  chr6              16500728 16500773 (43769286) + EnSpm-N14_DR      DNA/CMC-EnSpm          2290   2490  (2090) 3043772  
   531   11.9  2.3 27.9  chr6              16501018 16501192 (43768867) C SAT-20_DR         Satellite              (17)   1173    1034 3043774  
   361   19.8 12.1  3.5  chr6              16501404 16501578 (43768481) C EnSpm-N14_DR      DNA/CMC-EnSpm        (2626)   1954    1810 3043775  
  1226    9.8  0.6  0.0  chr6              16501696 16501869 (43768190) C Harbinger-N13_DR  DNA/PIF-Harbinger       (0)    324     150 3043776  
   998   20.5  2.4  3.7  chr6              16501870 16501940 (43768119) C hAT-5_DR          DNA/hAT-Charlie      (2059)    434     193 3043777  
   312    9.6  1.9  0.0  chr6              16501941 16501992 (43768067) C SAT-20_DR         Satellite             (735)    455     403 3043778  
  7029    8.8  5.9  0.6  chr6              16502123 16503212 (43766847) C TDR23             DNA                     (0)   1147       1 3043779  
   207   23.7  0.0  0.0  chr6              16504193 16504251 (43765808) + HATN16_DR         DNA/hAT-Charlie         709    767   (177) 3043780 *
   213   20.0  1.7  0.0  chr6              16504204 16504263 (43765796) C SAT-23_DR         Satellite            (3957)    747     687 3043781 *
   231   14.5 13.0  0.0  chr6              16504217 16504285 (43765774) + BEL-50_DRe-LTR    LTR/Pao                 384    461   (104) 3043782  
   226   14.6  4.0  9.7  chr6              16504225 16504300 (43765759) + RTEX-2_DR         LINE/RTE-X             2860   2931   (329) 3043783 *
   251    7.7 10.3  0.0  chr6              16504656 16504694 (43765365) + EnSpm-N40_DR      DNA/CMC-EnSpm          2589   2631  (2763) 3043784 *
   408   13.2 12.6  4.5  chr6              16504662 16504764 (43765295) + Dada-U1A_DR       DNA/Dada               5651   5761  (5218) 3043785  
   305   17.4 22.3  0.0  chr6              16504664 16504764 (43765295) + EnSpm-17_DR       DNA/CMC-EnSpm          2706   2833  (6443) 3043786 *
  6864    7.6 16.1 11.5  chr6              16504765 16506290 (43763769) + hAT-N64_DR        DNA/hAT-Ac                1   1589     (0) 3043787  
   202   10.7  0.0  0.0  chr6              16506287 16506314 (43763745) C EnSpm-N10_DR      DNA/CMC-EnSpm        (7500)   1808    1781 3043788 *
   450   10.3  0.0  0.0  chr6              16506291 16506358 (43763701) + ANGEL             DNA/Kolobok             128    195   (114) 3043789  
  2503   10.0  5.0 21.7  chr6              16506376 16507025 (43763034) + Mariner-N14_DR    DNA/TcMar-Tigger         26    574     (6) 3043790  
   276   12.8  0.0  5.5  chr6              16507024 16507081 (43762978) C EnSpm-N1_DR       DNA/CMC-EnSpm        (1755)    775     721 3043791 *
   468   19.4  1.9  0.0  chr6              16507032 16507134 (43762925) + ANGEL             DNA/Kolobok             205    309     (0) 3043792  
   287   17.5  0.0  3.2  chr6              16507591 16507655 (43762404) C Mariner-N7_DR     DNA/TcMar               (0)    261     199 3043793  
  7098    7.6  5.2  0.8  chr6              16507677 16508679 (43761380) C LOOPERN3B_DR      DNA/Kolobok-T2          (0)   1049       3 3043794  
   402   22.9  8.8  2.3  chr6              16508696 16508820 (43761239) C Mariner-N7_DR     DNA/TcMar             (127)    134       2 3043793  
   217   11.4  0.0  0.0  chr6              16509194 16509228 (43760831) C hAT-N199_DR       DNA/hAT?              (121)    332     298 3043795  
   773   20.9  2.6  1.0  chr6              16509392 16509580 (43760479) C hAT-N199_DR       DNA/hAT?              (239)    214      23 3043795  
   752   12.3  0.0  1.6  chr6              16510329 16510452 (43759607) C hAT-N166_DR       DNA/hAT-hAT5            (0)    540     419 3043796  
   596   13.3 24.5  0.0  chr6              16510698 16510840 (43759219) C Kolobok-N10B_DR   DNA/Kolobok            (87)    184       7 3043797  
   313   20.9 19.3  0.6  chr6              16510736 16510870 (43759189) + DNA2-16_DR        DNA                   11252  11411  (6640) 3043798 *
   275   18.2 23.9  4.5  chr6              16510841 16510864 (43759195) C DNA2-8_DR         DNA/CMC-EnSpm        (1623)   2784    2587 3043799 *
   694   19.1  8.6  0.0  chr6              16510848 16510873 (43759186) + EnSpm-N41_DR      DNA/CMC-EnSpm           549    592  (4329) 3043800  
  3018   11.8  1.2  0.2  chr6              16510874 16511372 (43758687) C DNA2-3_DR         DNA/Merlin              (0)   1245     742 3043801  
   319   13.0  0.0  1.9  chr6              16511367 16511421 (43758638) + Kolobok-N10B_DR   DNA/Kolobok              67    120   (151) 3043802 *
   386   12.8  4.0  9.8  chr6              16511519 16511691 (43758368) + EnSpm-N42B_DR     DNA/CMC-EnSpm          1264   1427  (2877) 3043803  
   209   19.3  1.6 13.9  chr6              16511541 16511552 (43758507) + MuDR-2_DR         DNA/MULE-MuDR         16269  16320  (7613) 3043804 *
   280   10.3  1.9  7.4  chr6              16511553 16511709 (43758350) C DNA-2-32_DR       DNA/CMC-EnSpm?       (3149)   5633    5485 3043805 *
   425    7.1  3.0 14.5  chr6              16511574 16511772 (43758287) C DNA-X-5_DR        DNA/hAT                (49)   1172     994 3043806 *
   653   10.7  0.6 19.7  chr6              16511610 16511784 (43758275) C Zisupton-6_DR     DNA/Zisupton         (5597)  16519   16373 3043807  
   209   19.3  1.6 13.9  chr6              16511710 16511733 (43758326) + MuDR-2_DR         DNA/MULE-MuDR         16321  16440  (7493) 3043804 *
   357    8.1  3.5  0.0  chr6              16511719 16511804 (43758255) C hAT-N127_DR       DNA/hAT-Charlie      (8162)   2154    2066 3043808  
   248   15.6 13.0  0.9  chr6              16511785 16511809 (43758250) C DNA8-25_DR        DNA                  (3147)    820     597 3043809 *
   280   15.4  5.5  3.1  chr6              16511805 16511845 (43758214) C Dada-U6_DR        DNA/Dada             (1791)   7172    7043 3043810  
  4036   10.5  6.7  0.3  chr6              16512436 16513058 (43757001) + DNA-1-11_DR       DNA                       1    663    (61) 3043811  
   207    3.2  6.5  0.0  chr6              16513056 16513086 (43756973) C CryptonV-N3_DR    DNA/Crypton-V         (968)  19695   19663 3043812 *
   584   15.3  2.7 20.1  chr6              16513063 16513283 (43756776) C HATN17_DR         DNA/hAT               (898)    649     461 3043813 *
  1238   15.2  2.8  1.2  chr6              16513087 16513333 (43756726) C hAT-N179_DR       DNA/hAT-Tip100        (374)    520     270 3043814  
   835   23.7  0.8 16.4  chr6              16513335 16513345 (43756714) C EnSpm-N59_DR      DNA/CMC-EnSpm?       (1082)   2587    2517 3043815  
  2298    8.6  0.0  0.6  chr6              16513346 16513661 (43756398) + SINE2-3_DR        SINE/tRNA-V-RTE          54    367     (1) 3043816  
   628    5.8  3.5  0.0  chr6              16513657 16513742 (43756317) C HATN17_DR         DNA/hAT              (1458)     89       1 3043813 *
   835   23.7  0.8 16.4  chr6              16513662 16513693 (43756366) C EnSpm-N59_DR      DNA/CMC-EnSpm?       (1082)   2516    2277 3043815  
   470   14.5  1.2  0.0  chr6              16513729 16513811 (43756248) C Kolobok-N10_DR    DNA/Kolobok           (231)    412     329 3043817  
   518   23.7  1.0  5.0  chr6              16513848 16514021 (43756038) + DNA2-16_DR        DNA                    8035   8160  (9891) 3043818 *
  1959   13.0  8.4  1.3  chr6              16513874 16514231 (43755828) + HE1_DR1           SINE/tRNA-V-RTE          10    392    (10) 3043819  
   705   10.0 19.0  2.0  chr6              16514227 16514400 (43755659) C ANGEL             DNA/Kolobok           (104)    205       3 3043820 *
   383   24.3 12.8  0.6  chr6              16514280 16514420 (43755639) C EnSpm-N13_DR      DNA/CMC-EnSpm        (8502)  13647   13490 3043821 *
  2882   16.2 20.0  2.7  chr6              16514692 16515636 (43754423) + Merlin-1_DR       DNA/Merlin             1652   2755  (7772) 3043822 *
  3087   13.9 12.9  1.1  chr6              16514935 16515124 (43754935) C Merlin-1_DR       DNA/Merlin           (8119)   2408    1628 3043823  
  3691    6.1  2.0  0.2  chr6              16515125 16515633 (43754426) + Mariner-N38_DR    DNA/TcMar-Tc1            30    547     (0) 3043824  
   274   10.2  5.8  5.8  chr6              16515606 16515657 (43754402) + EnSpm-N13_DR      DNA/CMC-EnSpm          8145   8196 (13953) 3043825 *
  3748    7.3  4.1  1.1  chr6              16516909 16517446 (43752613) + TZF28B            DNA/TcMar-Tc1             1    554  (1060) 3043826  
  9730    3.6  0.0  0.1  chr6              16517447 16518591 (43751468) + Harbinger3N_DR    DNA/PIF-Harbinger         1   1144     (0) 3043827  
   668    9.8  0.0  0.0  chr6              16518592 16518682 (43751377) + TZF28B            DNA/TcMar-Tc1           552    642   (972) 3043828  
  1134   11.5 28.7  1.9  chr6              16518683 16518940 (43751119) C hAT-N172_DR       DNA/hAT-Charlie       (241)    340      14 3043829  
   827    6.0  0.0  0.8  chr6              16518937 16519054 (43751005) + TZF28B            DNA/TcMar-Tc1          1497   1613     (1) 3043830 *
  1460   19.3  3.2  0.3  chr6              16519130 16519410 (43750649) C Kolobok-N14_DR    DNA/Kolobok-T2?         (0)    419     131 3043831  
   214   16.7  0.0  0.0  chr6              16519397 16519409 (43750650) C CryptonV-2_DR     DNA/Crypton-V        (2466)  19345   19333 3043832 *
  1813    5.9  0.4  0.4  chr6              16519410 16519648 (43750411) C TDR20             DNA/Merlin              (0)    239       1 3043833  
  4337   10.6  3.4  2.8  chr6              16519966 16520644 (43749415) + LOOPERN5_DR       DNA/Kolobok-T2          555   1237     (0) 3043834  
   201   20.6  0.0  0.0  chr6              16520917 16520950 (43749109) + CATCH3I_DR        LTR/Pao                1016   1049  (5324) 3043835  
   311   26.6  3.2  0.0  chr6              16521442 16521535 (43748524) + ENSPM-6_DR        DNA/CMC-EnSpm          8425   8521 (24095) 3043836  
   202   19.4  0.0  0.0  chr6              16521641 16521676 (43748383) + Rex1-15_DRe       LINE/Rex-Babar         1327   1362   (302) 3043837  
  4494    9.6 11.8  1.3  chr6              16521808 16522581 (43747478) C DNA8-27_DR        DNA                     (1)    879      26 3043838  
   204   21.3  2.1  0.0  chr6              16522752 16522798 (43747261) C Gypsy-205_DR-I    LTR/Gypsy            (2318)    444     397 3043839  
   270   20.0  0.0  0.0  chr6              16522927 16522981 (43747078) C hAT-N168B_DR      DNA/hAT-Charlie       (211)    444     390 3043840  
   297   17.9  1.5  1.5  chr6              16523007 16523074 (43746985) C HATN8_DR          DNA/Zisupton          (187)     68       1 3043841  
   220   13.3  2.2  0.0  chr6              16523314 16523329 (43746730) C EnSpm-N59_DR      DNA/CMC-EnSpm?       (1660)   2009    1993 3043842  
  1261    5.5 18.9  0.0  chr6              16523330 16523530 (43746529) C TDR20             DNA/Merlin              (0)    239       1 3043843  
   463    7.4  0.0  2.9  chr6              16524753 16524822 (43745237) + Gypsy-235_DR-LTR  LTR/Gypsy?                2     69   (812) 3043844  
   304   25.2  4.5  6.1  chr6              16524813 16524887 (43745172) C REX1-1_DR         LINE/Rex-Babar        (199)   3391    3134 3043845 *
   455   20.4  3.2  0.5  chr6              16524888 16524916 (43745143) + Kolobok-4_DR      DNA/Kolobok-T2         4959   5148  (1481) 3043846  
   550   11.1  0.6  1.9  chr6              16524917 16525072 (43744987) C EnSpm-N2_DR       DNA/CMC-EnSpm         (942)   3073    2920 3043847 *
   651   15.4  0.0  4.3  chr6              16524932 16525053 (43745006) C Zisupton-6_DR     DNA/Zisupton        (13440)   8676    8560 3043848  
   397   16.4  1.7  6.0  chr6              16525054 16525101 (43744958) + EnSpm-N25_DR      DNA/CMC-EnSpm           828    990  (3696) 3043849 *
  2293   13.3 19.0  0.4  chr6              16525067 16525641 (43744418) + Gypsy-235_DR-LTR  LTR/Gypsy?               71    751   (130) 3043850  
  2257   12.2  2.8  0.3  chr6              16525699 16526050 (43744009) C HE1_DR1           SINE/tRNA-V-RTE        (22)    380      20 3043851  
   581   22.1  2.5  7.8  chr6              16525913 16526074 (43743985) C DNA-2-32_DR       DNA/CMC-EnSpm?       (6161)   2621    2468 3043852 *
   489   14.5  0.8 12.4  chr6              16526087 16526212 (43743847) C DNA7-N2_DR        DNA/hAT-hAT6          (877)   1137    1025 3043853  
   656   19.1 10.7  6.9  chr6              16526225 16526477 (43743582) + hAT-N176_DR       DNA/hAT-Tip100          160    421   (209) 3043854  
   650   18.0  0.0  4.1  chr6              16526391 16526541 (43743518) C DNA7-N2_DR        DNA/hAT-hAT6         (1001)   1013     869 3043853 *
   535   10.1  3.8  0.0  chr6              16526635 16526713 (43743346) + DNA8-12_DR        DNA                     245    326     (0) 3043855  
   213   23.9  0.0  0.0  chr6              16526714 16526753 (43743306) C DIRS-15B_DR       LTR/Ngaro             (358)   4951    4912 3043856  
  1289   21.0 17.8  0.4  chr6              16527015 16527430 (43742629) C TZF28B            DNA/TcMar-Tc1           (0)   1614    1127 3043857  
  1772   10.5  6.9  2.8  chr6              16527443 16527747 (43742312) + L2-5_DRe          LINE/L2                1907   2223     (4) 3043858  
   712   16.7 17.4  5.2  chr6              16527810 16528119 (43741940) C TDR23             DNA                   (496)    651     306 3043859  
   629   14.7  3.9  0.0  chr6              16528133 16528261 (43741798) + TDR8D             DNA                     228    361   (318) 3043860  
  3098    4.6  1.0  0.2  chr6              16528262 16528671 (43741388) + DNA-2-30B_DR      DNA                       1    413     (0) 3043861  
  2138   13.2  0.0  0.0  chr6              16528672 16528988 (43741071) + TDR8D             DNA                     360    676     (3) 3043862  
   421   15.8  6.2  2.0  chr6              16529033 16529129 (43740930) C TZF28B            DNA/TcMar-Tc1        (1129)    485     385 3043863  
  7321    4.2  5.9  0.1  chr6              16529130 16530077 (43739982) + piggyBac-N1_DR    DNA/PiggyBac              3   1005     (0) 3043864  
   461   23.4 15.8  1.1  chr6              16530128 16530291 (43739768) C TZF28B            DNA/TcMar-Tc1        (1259)    355     168 3043863  
   420   19.4  0.9  6.8  chr6              16530351 16530468 (43739591) + hAT-N138_DR       DNA/hAT-Ac              416    538   (911) 3043865  
   272   25.4  0.0  0.0  chr6              16530730 16530800 (43739259) C Harbinger-N27_DR  DNA/PIF-Harbinger?     (34)    186     116 3043866  
  1171   23.6  4.3  8.0  chr6              16531042 16531598 (43738461) + LOOPERN4_DR       DNA/Kolobok-T2          380    917     (0) 3043867  
   312   31.1  0.0  0.0  chr6              16531599 16531687 (43738372) C Harbinger-N27_DR  DNA/PIF-Harbinger?    (131)     89       1 3043866  
  1527    9.9  1.4  0.0  chr6              16532110 16532320 (43737739) + Rex1-40_DRe       LINE/Rex-Babar         2409   2622   (727) 3043868  
   253    5.3  2.6  0.0  chr6              16532321 16532358 (43737701) + HarbingerN5_DR    DNA/PIF-Harbinger         1     39   (822) 3043869 *
  4056    9.6 16.2  0.1  chr6              16532355 16533031 (43737028) + HarbingerN5_DR    DNA/PIF-Harbinger        76    861     (0) 3043870  
  2735   12.5  4.6  6.0  chr6              16533032 16533518 (43736541) + Rex1-40_DRe       LINE/Rex-Babar         2616   3095   (254) 3043868  
   506   10.5  2.6  1.3  chr6              16533519 16533595 (43736464) + Harbinger1_DR     DNA/PIF-Harbinger       886    963  (3498) 3043871 *
   550    4.5  0.0  0.0  chr6              16533533 16533599 (43736460) + Rex1-40B3_DR      LINE/Rex-Babar          348    414     (0) 3043872  
   967    9.2  1.4  0.0  chr6              16533680 16533820 (43736239) + DNA6-6_DR         DNA                    4364   4506  (6775) 3043873  
   692   18.9  9.6  1.1  chr6              16533821 16533845 (43736214) C DNA-2-32_DR       DNA/CMC-EnSpm?       (4822)   3960    3781 3043874  
   321   14.6  0.0  0.0  chr6              16534592 16534646 (43735413) C TDR13E            DNA                     (0)    680     626 3043875  
  1308   24.5  7.1  4.4  chr6              16534658 16535080 (43734979) C TDR13E            DNA                   (225)    455      22 3043875  
  1737    8.4  2.3  0.7  chr6              16536193 16536457 (43733602) + Mariner-N37_DR    DNA/TcMar-Tc1             1    269   (392) 3043876  
   689   15.5  0.7  1.4  chr6              16536498 16536641 (43733418) C piggyBac-N18_DR   DNA/PiggyBac            (0)    654     512 3043877 *
  1619   11.4  2.8  1.4  chr6              16536616 16536899 (43733160) + TZF28B            DNA/TcMar-Tc1            34    321  (1293) 3043878 *
  3561    7.0  0.2  0.6  chr6              16536894 16537368 (43732691) + TZF28B            DNA/TcMar-Tc1          1142   1614     (0) 3043879  
   612   15.0  0.0  1.0  chr6              16537376 16537476 (43732583) C piggyBac-N18_DR   DNA/PiggyBac          (554)    100       1 3043877  
   484   19.0  1.6  4.2  chr6              16537477 16537496 (43732563) C DNA-2-4_DR        DNA                   (885)    514     397 3043880  
  8039    9.8  5.3  0.0  chr6              16538170 16539332 (43730727) + TC1DR3            DNA/TcMar-Tc1             1   1225     (0) 3043881  
   211   17.5  0.0  0.0  chr6              16539298 16539337 (43730722) C DNA8-26_DR        DNA                  (2990)   1540    1501 3043882 *
   411   26.0  2.1  6.5  chr6              16539344 16539582 (43730477) + DNAX-25_DR        DNA/Zisupton           1923   2151  (1276) 3043883  
  1263   19.1  0.7  3.6  chr6              16539718 16539999 (43730060) + Copia-12_DR-LTR   LTR/Gypsy?                1    274   (193) 3043884  
   783   17.6  3.5  4.0  chr6              16539975 16540160 (43729899) + ENSPM-6_DR        DNA/CMC-EnSpm         22410  22549 (10067) 3043885 *
  1224    4.8  0.0  0.0  chr6              16540008 16540153 (43729906) + hAT-N4C_DR        DNA/hAT-Charlie          50    195     (0) 3043886  
   261   12.8  0.0  0.0  chr6              16540154 16540192 (43729867) + Copia-12_DR-LTR   LTR/Gypsy?              409    447    (20) 3043884 *
   757   22.6  0.0  0.6  chr6              16540154 16540172 (43729887) + Helitron-2_DR     RC/Helitron            9428   9591 (17821) 3043887  
  1059   15.2  1.5  0.0  chr6              16541076 16541273 (43728786) + Kolobok-N1_DR     DNA/Kolobok-T2?          65    265   (534) 3043888  
  1869   13.3  3.4 13.2  chr6              16541330 16541744 (43728315) + HE1_DR1           SINE/tRNA-V-RTE           5    383    (19) 3043889  
   467   16.4  3.7  8.8  chr6              16541671 16541777 (43728282) C hAT-N142_DR       DNA/hAT?              (986)    450     349 3043890 *
  1324   15.8 20.4  5.6  chr6              16541743 16542212 (43727847) + Kolobok-N1_DR     DNA/Kolobok-T2?         264    799     (0) 3043891  
  2721    7.2 12.0  0.4  chr6              16542608 16543092 (43726967) C TDR7              DNA                     (0)    541       1 3043892  
   235   16.7  4.3  5.8  chr6              16543093 16543129 (43726930) + Zisupton-3_DR     DNA/Zisupton           4180   4215  (3740) 3043893  
   374   21.0  3.0  1.0  chr6              16543177 16543277 (43726782) + EnSpm-N13_DR      DNA/CMC-EnSpm         13722  13824  (8325) 3043894 *
   507   10.1  1.3  0.0  chr6              16543190 16543268 (43726791) C ANGEL             DNA/Kolobok           (229)     80       1 3043895  
   481   14.9  7.5  0.0  chr6              16543269 16543296 (43726763) C EnSpm-8_DR        DNA/CMC-EnSpm        (1675)   7766    7652 3043896  
   213   21.1  0.0  0.0  chr6              16543514 16543570 (43726489) C Zisupton-7_DR     DNA/Zisupton        (16069)   1013     957 3043897 *
   222    7.7  3.0  0.0  chr6              16543534 16543585 (43726474) + Zisupton-6_DR     DNA/Zisupton           1155   1244 (20872) 3043898  
  1894   13.2 10.7  4.5  chr6              16544052 16544470 (43725589) C Copia-11F_DR-LTR  LTR/Gypsy?              (1)    444       1 3043899  
   294   18.5  0.0  0.0  chr6              16545028 16545081 (43724978) + hAT-N21B_DR       DNA/hAT-Ac              691    744   (557) 3043900 *
  2372   12.9 12.0  0.9  chr6              16545052 16545544 (43724515) C Mariner-N38_DR    DNA/TcMar-Tc1           (0)    547       1 3043901  
   251    6.1  0.0  0.0  chr6              16545516 16545548 (43724511) C hAT-N164_DR       DNA/hAT-Tip100       (1178)    862     830 3043902 *
   227   17.3  0.0  0.0  chr6              16545549 16545561 (43724498) + Merlin-1_DR       DNA/Merlin             2725   2760  (7767) 3043903  
   597   22.1 16.6  1.8  chr6              16545998 16546287 (43723772) C EnSpm-N23_DR      DNA/CMC-EnSpm         (124)    514     183 3043904  
   501    9.3 20.9  3.9  chr6              16546382 16546515 (43723544) + L2-33_DRe         LINE/L2                1225   1380    (68) 3043905  
  1145   16.8 33.9  0.7  chr6              16546519 16546973 (43723086) + Copia-13D_DR-LTR  LTR/Gypsy?                1    605   (304) 3043906  
  4689   14.4  1.0  1.6  chr6              16546974 16547740 (43722319) C TDR13B            DNA                     (0)    763       1 3043907  
  1047   11.1 23.6  0.6  chr6              16547741 16547994 (43722065) + Copia-13D_DR-LTR  LTR/Gypsy?              598    909     (0) 3043906  
  1274    8.5  1.4  6.9  chr6              16547995 16548209 (43721850) + LINEX-1_DR        Retroposon              179    382   (423) 3043908  
   828   15.1  6.5 26.7  chr6              16548055 16548121 (43721938) C EnSpm-N49B_DR     DNA/CMC-EnSpm         (747)   1803    1789 3043909 *
  1787    8.2  0.0  6.2  chr6              16548122 16548395 (43721664) + SINE_DR1          SINE                      1    258     (0) 3043910  
   201   25.8  0.0  1.5  chr6              16548436 16548502 (43721557) C EnSpm-N23_DR      DNA/CMC-EnSpm         (522)    116      51 3043904  
  1050   22.9  9.9  1.6  chr6              16548962 16549303 (43720756) + Kolobok-N3_DR     DNA/Kolobok-T2?           1    370     (0) 3043911  
   740   17.0  1.3 14.5  chr6              16549415 16549451 (43720608) C Kolobok-4_DR      DNA/Kolobok-T2       (3102)   3529    3520 3043912  
  3591    5.5  0.6  4.9  chr6              16549452 16549985 (43720074) + Mariner-N38_DR    DNA/TcMar-Tc1             1    512    (35) 3043913  
  2990   14.2  4.6  4.1  chr6              16549481 16550091 (43719968) + Helitron-N2_DR    RC/Helitron             954   1567   (896) 3043914 *
   232   22.5  0.0  8.6  chr6              16549969 16550119 (43719940) + hAT-N39_DR        DNA/hAT-Tip100         1229   1367   (227) 3043915 *
   547   19.8  8.5  3.4  chr6              16550014 16550154 (43719905) C Polinton-4N1_DR   DNA/Maverick         (5641)   4795    4648 3043916  
   506   23.1  4.5  1.5  chr6              16550311 16550442 (43719617) C Harbinger-N10_DR  DNA/PIF-Harbinger       (0)    328     193 3043917  
  5080    3.6 17.3  2.6  chr6              16550445 16551217 (43718842) + HATN11_DR         DNA/hAT-hobo              1    884    (43) 3043918  
   585   14.5  7.6  0.8  chr6              16551114 16551231 (43718828) C hAT-N149_DR       DNA/hAT               (678)    126       1 3043919 *
   467   29.9  0.7  0.7  chr6              16551256 16551400 (43718659) C Harbinger-N10_DR  DNA/PIF-Harbinger     (183)    145       1 3043917  
   396   30.9  2.3  0.6  chr6              16551401 16551427 (43718632) + EnSpm-N36_DR      DNA/CMC-EnSpm           702    876  (2349) 3043920  
   792   24.7  1.7  0.8  chr6              16552353 16552585 (43717474) + L1-32_DR          LINE/L1                5298   5532   (321) 3043921  
  1191   18.1  3.3 10.6  chr6              16552802 16552918 (43717141) + EnSpm-6N1_DR      DNA/CMC-EnSpm           625   1431  (7805) 3043922  
  1284   14.4 11.8  8.7  chr6              16552919 16553352 (43716707) + Merlin-1_DR       DNA/Merlin             2177   2622  (7905) 3043923 *
  1556    7.9  2.0 13.0  chr6              16553047 16553352 (43716707) + Mariner-N38_DR    DNA/TcMar-Tc1           141    416   (131) 3043924  
  1077   15.9  4.3 16.3  chr6              16553353 16553443 (43716616) + DNAX-25B_DR       DNA/Zisupton           1340   1695  (1843) 3043925  
   295   28.6  4.6  3.0  chr6              16553699 16553893 (43716166) + DNA7-N1_DR        DNA/Zisupton           8016   8213  (2204) 3043926 *
   708   21.8  0.0  0.6  chr6              16553738 16553894 (43716165) + ANGEL             DNA/Kolobok              53    208   (101) 3043927  
  2319    9.0  4.3  0.0  chr6              16553899 16554244 (43715815) + L2-3_DRe          LINE/L2                4701   5061     (7) 3043928  
   426   18.8  3.8 10.6  chr6              16554620 16554750 (43715309) C Kolobok-N11_DR    DNA/Kolobok-T2        (254)    217      95 3043929  
   444   22.2  1.6  5.7  chr6              16554821 16554949 (43715110) + ANGEL             DNA/Kolobok              43    166   (143) 3043930  
  1393   18.1  1.6  2.9  chr6              16555379 16555691 (43714368) + ANGEL             DNA/Kolobok               1    309     (0) 3043931  
   473   19.1 10.9  0.0  chr6              16555692 16555836 (43714223) + hAT-N170_DR       DNA/Merlin               15    175    (41) 3043932  
  1847   16.8 11.2  0.4  chr6              16556107 16556525 (43713534) + Kolobok-N5_DR     DNA/Kolobok-T2?           7    470    (15) 3043933  
   234   11.0  5.5  0.0  chr6              16556643 16556715 (43713344) + ERV1-N7-I_DR      LTR/ERV1               5344   5420  (3148) 3043934 *
  4154    9.1  5.9  0.8  chr6              16556656 16557298 (43712761) C L2-41_DRe         LINE/L2                 (5)   3559    2905 3043935  
   431   17.9  1.8  4.6  chr6              16557293 16557307 (43712752) + Dada-U1A_DR       DNA/Dada               3432   3443  (7536) 3043936 *
   679   14.9  0.0  0.8  chr6              16557308 16557442 (43712617) + TDR16             DNA/Merlin                2    135   (178) 3043937 *
  2798   10.2 14.8  1.5  chr6              16557439 16557958 (43712101) + L1-104_DR         LINE/L1                5038   5625     (2) 3043938  
   678   12.4 17.2  0.0  chr6              16557954 16558098 (43711961) + TDR16             DNA/Merlin              120    289    (24) 3043939 *
   416   17.2  0.7  8.8  chr6              16558003 16558149 (43711910) + Dada-U1A_DR       DNA/Dada               3594   3729  (7250) 3043940 *
  1076   12.9  1.1  0.5  chr6              16558670 16558856 (43711203) C DNA11TA1_DR       DNA/CMC-EnSpm           (0)    203      16 3043941  
  9070    5.3  3.2  0.8  chr6              16558863 16560039 (43710020) + Harbinger-4N1C_DR DNA/PIF-Harbinger         1   1206     (0) 3043942  
  1433    4.6  1.0  0.0  chr6              16560102 16560296 (43709763) C Mariner-N38_DR    DNA/TcMar-Tc1           (0)    547     351 3043943  
   235   21.6  0.0 20.7  chr6              16560144 16560190 (43709869) + Merlin-1_DR       DNA/Merlin             4696   4771  (5756) 3043944 *
   238   16.7  0.0  3.7  chr6              16560295 16560350 (43709709) + MuDR-2_DR         DNA/MULE-MuDR         18070  18123  (5810) 3043945  
   201   19.4  0.0  0.0  chr6              16560320 16560355 (43709704) + Merlin-1_DR       DNA/Merlin             5191   5226  (5301) 3043946 *
   795    6.7  0.0  1.0  chr6              16560499 16560603 (43709456) C hAT-N128_DR       DNA/hAT-Charlie       (709)    104       1 3043947  
  1687   12.8 27.4  0.0  chr6              16560635 16560985 (43709074) C hAT-N22B_DR       DNA/hAT-Ac            (691)    688     242 3043948  
   519   15.2  0.0  1.0  chr6              16561618 16561717 (43708342) + LOOPERN4B_DR      DNA/Kolobok-T2           19    117   (386) 3043949  
  4183    6.1  1.8  0.0  chr6              16562199 16562755 (43707304) + TZF28B            DNA/TcMar-Tc1            39    605  (1009) 3043950  
  1613    6.4  0.0  0.0  chr6              16562755 16562957 (43707102) + TZF28B            DNA/TcMar-Tc1           876   1078   (536) 3043951 *
  1165    8.7  0.6  0.0  chr6              16562957 16563128 (43706931) C TZF28B            DNA/TcMar-Tc1        (1441)    173       1 3043952 *
  4941   16.6  4.4 12.2  chr6              16563557 16565012 (43705047) + Kolobok-N2A_DR    DNA/Kolobok-T2            1   1355     (0) 3043953  
   217   20.4  0.0  0.0  chr6              16565553 16565601 (43704458) C SAT-26_DR         Satellite            (1620)   2263    2215 3043954 *
   449    7.7  4.6  0.0  chr6              16565569 16565633 (43704426) C SINE2-4_DR        SINE/tRNA-V-RTE         (6)    365     298 3043955  
   306   18.8  7.5  0.0  chr6              16565634 16565648 (43704411) + DNA6-6_DR         DNA                    6831   6916  (4365) 3043956  
  3464   11.8  7.8  3.7  chr6              16566071 16566689 (43703370) + Kolobok-N2A_DR    DNA/Kolobok-T2            1    643   (712) 3043957  
  1319   13.9 21.4  0.6  chr6              16566683 16566972 (43703087) C Kolobok-N2B_DR    DNA/Kolobok-T2        (840)    350       1 3043958 *
   457   15.5  0.0  3.1  chr6              16566888 16566987 (43703072) C MuDR-1_DR         DNA/MULE-NOF?        (5056)   2357    2261 3043959 *
   903   16.4  0.0  0.6  chr6              16567805 16567970 (43702089) + Kolobok-N1_DR     DNA/Kolobok-T2?           1    165   (634) 3043960  
   798   18.4 11.2  0.0  chr6              16567974 16568179 (43701880) C Kolobok-N1_DR     DNA/Kolobok-T2?       (549)    250      22 3043961  
   690   20.3 19.4  0.3  chr6              16568673 16568914 (43701145) + Kolobok-N1_DR     DNA/Kolobok-T2?          84    371   (428) 3043962  
   430    6.2  4.6  0.0  chr6              16568946 16569010 (43701049) C Kolobok-N1_DR     DNA/Kolobok-T2?       (608)    191     124 3043963  
  5811   10.1  9.2  1.9  chr6              16569017 16569985 (43700074) + DNA-N29_DR        DNA/Sola-1               62   1099    (79) 3043964  
   636   17.6  2.5  0.0  chr6              16569957 16569986 (43700073) C EnSpm-15_DR       DNA/CMC-EnSpm        (2058)   9396    9275 3043965 *
   638   10.1  0.0  0.0  chr6              16569987 16570075 (43699984) + DNA8-17_DR        DNA/hAT-Tip100         1309   1397   (416) 3043966 *
  6562    3.3  0.2  0.3  chr6              16570072 16570873 (43699186) C L1-60_DR          LINE/L1                 (0)   5677    4797 3043967  
   209   15.4  0.0  0.0  chr6              16570874 16570912 (43699147) C Kolobok-N1_DR     DNA/Kolobok-T2?       (740)     59      21 3043963  
   208   21.1  3.9  0.0  chr6              16572430 16572474 (43697585) + DNA2-10_DR        DNA                    3059   3105   (416) 3043968  
  1815    6.6  0.0  1.2  chr6              16572475 16572719 (43697340) C TDR12             DNA                     (0)    242       1 3043969  
  3475    7.0 16.0  5.1  chr6              16572737 16573336 (43696723) C TDR8D             DNA                    (13)    666       5 3043970  
  1397    5.6  0.0  2.8  chr6              16573312 16573495 (43696564) C HATN4_DR          DNA/hAT-Charlie        (13)    179       1 3043971 *
   214   31.5  0.0  1.1  chr6              16573418 16573507 (43696552) + hAT-N22B_DR       DNA/hAT-Ac              919   1007   (372) 3043972 *
   468   16.7 27.3  1.9  chr6              16573497 16573661 (43696398) C CryptonV-N6_DR    DNA/Crypton-V         (356)    206       1 3043973  
   208   13.8  1.8  9.6  chr6              16573619 16573674 (43696385) + BEL-49_DRe-LTR    LTR/Pao                 252    303   (170) 3043974 *
   688   23.2  2.5  9.4  chr6              16573663 16573900 (43696159) C CryptonV-N6_DR    DNA/Crypton-V           (0)    562     340 3043975  
   287   22.1  2.2  4.5  chr6              16573894 16573983 (43696076) + EnSpm-N44_DR      DNA/CMC-EnSpm          5382   5469  (3183) 3043976 *
   470   23.8  9.1  0.0  chr6              16573920 16573935 (43696124) + DNA-2-32_DR       DNA/CMC-EnSpm?         2454   2482  (6300) 3043977  
  2249   10.6  6.0  1.4  chr6              16573936 16574288 (43695771) + SINE2-4_DR        SINE/tRNA-V-RTE           1    369     (2) 3043978  
   996   19.9 18.0  5.4  chr6              16573988 16574332 (43695727) + Helitron-2_DR     RC/Helitron           23470  23855  (3557) 3043979 *
  1257    8.8  6.0  0.0  chr6              16574438 16574619 (43695440) + LTR-11_DR-LTR     LTR                       1    193     (0) 3043980  
  1051   13.8  3.0  3.5  chr6              16575029 16575229 (43694830) C Kolobok-N10B_DR   DNA/Kolobok            (28)    243      44 3043981  
  1794    9.1 22.0  0.5  chr6              16575230 16575593 (43694466) + TDR24             DNA                       2    443     (1) 3043982  
   321   12.5  0.0  0.0  chr6              16575594 16575632 (43694427) C Kolobok-N10B_DR   DNA/Kolobok           (232)     39       1 3043983  
   289   28.8  4.1  3.2  chr6              16575633 16575709 (43694350) C DNA2-8_DR         DNA/CMC-EnSpm        (1802)   2605    2528 3043984  
   252   20.9 11.2 15.0  chr6              16575763 16575785 (43694274) C DNA2-16_DR        DNA                  (6603)  11448   11431 3043985  
   394   18.8 18.0 14.8  chr6              16575786 16576088 (43693971) + Kolobok-N10B_DR   DNA/Kolobok               1    338     (6) 3043986  
  2672   11.3  7.5  0.4  chr6              16576093 16576545 (43693514) C Kolobok-N5_DR     DNA/Kolobok-T2?         (0)    485       1 3043987  
   201   12.5  0.0  0.0  chr6              16577871 16577902 (43692157) C ERV1-1-I_DR       LTR/ERV1             (4486)   5423    5392 3043988 *
   591    8.7  0.0  7.7  chr6              16577890 16578001 (43692058) C TDR9              DNA                   (104)    104       1 3043989  
  1144    8.7  0.0  4.3  chr6              16578002 16578069 (43691990) C hAT-N137_DR       DNA/hAT-Ac            (942)   2629    2569 3043990 *
  1164    6.5  1.3  0.6  chr6              16577927 16578081 (43691978) + hAT-N167B_DR      DNA/hAT-Charlie        1238   1393   (180) 3043991  
   247   27.5  3.7  5.7  chr6              16577998 16578105 (43691954) C Zisupton-7_DR     DNA/Zisupton         (5005)  12077   11972 3043992 *
  1338   22.7 13.2  3.3  chr6              16578809 16579383 (43690676) + L1-37_DR          LINE/L1                4926   5555    (21) 3043993  
   410   20.3 12.0  3.5  chr6              16579348 16579400 (43690659) + hAT-N127_DR       DNA/hAT-Charlie        9963  10132   (183) 3043994 *
   457   19.2  5.9  1.9  chr6              16579390 16579490 (43690569) C ANGEL             DNA/Kolobok            (44)    265     161 3043995  
   454   18.6  5.8  1.9  chr6              16579401 16579503 (43690556) + ANGEL             DNA/Kolobok              56    162   (147) 3043996 *
  5046    7.3 16.6  0.6  chr6              16579504 16580312 (43689747) C TDR2              DNA/TcMar-Tc1           (0)    937       1 3043997  
   632   14.3  6.1  5.4  chr6              16580313 16580460 (43689599) + ANGEL             DNA/Kolobok             161    309     (0) 3043998  
   384   22.2  1.1 12.3  chr6              16580461 16580502 (43689557) + IS4EU-1_DR        DNA/PIF-ISL2EU         2240   2410  (2594) 3043999  
  5263   12.2  8.8  6.0  chr6              16581702 16582742 (43687317) C Harbinger-4N1B_DR DNA/PIF-Harbinger      (69)   1094      26 3044000  
   508   16.7  0.0  3.5  chr6              16582787 16582904 (43687155) C DNA-N24_DR        DNA                   (567)    410     297 3044001  
   254   29.8  0.0  0.0  chr6              16584064 16584147 (43685912) + Kolobok-N10B_DR   DNA/Kolobok             170    253    (18) 3044002  
   236   14.5  0.0  3.2  chr6              16584485 16584548 (43685511) C ASAT_CY           Satellite             (175)     87      26 3044003  
   335    7.1  0.0  0.0  chr6              16584653 16584694 (43685365) + TDR19             DNA/hAT-Charlie         196    237   (168) 3044004  
   730   12.0  0.9  0.0  chr6              16584700 16584807 (43685252) C TDR19             DNA/hAT-Charlie       (103)    302     194 3044005  
   277   26.3  2.6  2.6  chr6              16584740 16584817 (43685242) + CryptonV-N5_DR    DNA/Crypton-V          3322   3399 (21138) 3044006 *
   521   23.2  8.6  0.0  chr6              16584834 16584984 (43685075) + EnSpm-N27B_DR     DNA/CMC-EnSpm             7    170     (3) 3044007  
  1813   12.0  0.3  7.6  chr6              16585174 16585526 (43684533) C hAT-N152_DR       DNA/hAT-Blackjack       (1)    329       1 3044008  
   433    9.5  0.0  0.0  chr6              16585666 16585739 (43684320) + (ATTG)n           Simple_repeat             4     77     (0) 3044009  
  2590    8.9  2.8  3.3  chr6              16586790 16587182 (43682877) + DNA-X-10_DR       DNA                       1    391  (1116) 3044010  
  1162    8.8  3.1  1.5  chr6              16587177 16587355 (43682704) + DNA-X-10_DR       DNA                     740    921   (586) 3044011 *
  4022   10.7  2.0  2.3  chr6              16587356 16587995 (43682064) + DIRS-1-LTR_DR     LTR/Ngaro                 2    620     (2) 3044012  
   780    5.6  1.8  4.6  chr6              16587997 16588108 (43681951) + DNA-X-10_DR       DNA                     941   1049   (458) 3044013  
   839   13.6  0.0  0.0  chr6              16588113 16588237 (43681822) C Tc1-4_DR          DNA/TcMar-Tc1         (950)    622     498 3044014  
   339   27.7  6.6  5.3  chr6              16588211 16588242 (43681817) + hAT-N22B_DR       DNA/hAT-Ac              769    935   (444) 3044015 *
  1535    8.0  1.0  0.0  chr6              16588243 16588441 (43681618) C TDR19C            DNA/hAT-Charlie         (0)    396     196 3044016 *
  3014   12.3  1.2  0.6  chr6              16588441 16588932 (43681127) C Tc1-4_DR          DNA/TcMar-Tc1        (1076)    496       2 3044014  
   339   27.7  6.6  5.3  chr6              16588442 16588454 (43681605) + hAT-N22B_DR       DNA/hAT-Ac              936   1015   (364) 3044015 *
   230   17.7  0.0  0.0  chr6              16590289 16590350 (43679709) + (CAGA)n           Simple_repeat             3     64     (0) 3044017  
   201   15.1  0.0 10.6  chr6              16590587 16590638 (43679421) C L1-47_DR          LINE/L1              (5097)    360     314 3044018  
  3637    9.2 13.4 10.0  chr6              16590767 16591701 (43678358) + hAT-N177B_DR      DNA/hAT-Tip100            1    964     (0) 3044019  
  2713   13.6 18.0  1.0  chr6              16592097 16592685 (43677374) C LOOPERN6B_DR      DNA/Kolobok-T2?         (0)    796     109 3044020  
  3501   14.3  6.6  2.6  chr6              16592706 16593359 (43676700) C TDR8D             DNA                     (0)    679       1 3044021  
   553    7.7  0.0  0.0  chr6              16593360 16593436 (43676623) C LOOPERN6B_DR      DNA/Kolobok-T2?       (719)     77       1 3044020  
   297   19.4 10.9  1.7  chr6              16593784 16593893 (43676166) + Mariner-N31_DR    DNA/TcMar-Tc1           420    539     (1) 3044022  
   505   17.2  0.0  4.3  chr6              16594429 16594525 (43675534) + Harbinger-N27_DR  DNA/PIF-Harbinger?        2     94   (126) 3044023  
   262   25.9  0.0  0.0  chr6              16594536 16594593 (43675466) + Harbinger-N27_DR  DNA/PIF-Harbinger?      154    211     (9) 3044024  
   233   15.1  9.3  1.7  chr6              16594622 16594675 (43675384) + Kolobok-N15_DR    DNA/Kolobok               4     61   (851) 3044025 *
   458   17.9  1.0  2.1  chr6              16594654 16594675 (43675384) + CryptonV-3_DR     DNA/Crypton-V          2738   2758 (20695) 3044026  
  1334    8.9  0.5  2.0  chr6              16594676 16594881 (43675178) C DNA11TA1B_DR      DNA/CMC-EnSpm           (0)    203       1 3044027  
   468   20.0 10.4  0.0  chr6              16594882 16594996 (43675063) + Kolobok-N15_DR    DNA/Kolobok              60    186   (726) 3044028  
  1922   14.5 11.1  4.3  chr6              16595261 16595692 (43674367) + hAT-N32E_DR       DNA/hAT-Charlie          57    516     (0) 3044029  
   529   22.0 19.0  0.6  chr6              16595745 16595886 (43674173) C HarbingerN6_DR    DNA/PIF-Harbinger      (64)    329     162 3044030  
   264   10.5  0.0  0.0  chr6              16595893 16595930 (43674129) C DNA8-8_DR         DNA/hAT-Charlie         (0)   1207    1170 3044031  
  3745    6.5  4.3  0.2  chr6              16595943 16596477 (43673582) C DNA8-8B_DR        DNA/hAT-Charlie       (666)    557       1 3044032  
   624   21.1  5.0  6.1  chr6              16596478 16596617 (43673442) C HarbingerN6_DR    DNA/PIF-Harbinger     (232)    161      24 3044033  
  2489    8.7  4.3 26.2  chr6              16596619 16597274 (43672785) + hAT-N135_DR       DNA/hAT-Charlie           1    542     (0) 3044034  
   369   18.9  2.7  4.6  chr6              16597816 16597926 (43672133) C Kolobok-N15_DR    DNA/Kolobok           (224)    688     580 3044035  
  1156   22.1  2.0  0.4  chr6              16597949 16598202 (43671857) C Kolobok-N15_DR    DNA/Kolobok           (639)    273      16 3044035  
  2980   11.8  2.9  3.4  chr6              16599491 16600017 (43670042) C hAT-N135_DR       DNA/hAT-Charlie         (0)    542      19 3044036  
   473   17.5  8.1  8.1  chr6              16600056 16600204 (43669855) C Kolobok-N1_DR     DNA/Kolobok-T2?        (12)    787     639 3044037  
   545   19.1 10.1  3.6  chr6              16600452 16600658 (43669401) + hAT-N106B_DR      DNA/hAT-Ac              809   1028     (0) 3044038  
   593   22.4  1.5  0.7  chr6              16600659 16600792 (43669267) + HarbingerN6B_DR   DNA/PIF-Harbinger       567    701    (21) 3044039  
   296   14.5  1.7  2.1  chr6              16601055 16601252 (43668807) + T-rich            Low_complexity            1    197     (0) 3044040  
  7915    8.0  8.3  0.7  chr6              16602731 16603983 (43666076) C LOOPERN6_DR       DNA/Kolobok-T2?         (1)   1350       3 3044041  
   839   13.5  7.7 14.3  chr6              16604365 16604623 (43665436) C Kolobok-N1_DR     DNA/Kolobok-T2?       (551)    248       5 3044037  
   837   20.3 13.8  1.3  chr6              16604637 16604911 (43665148) C ANGEL             DNA/Kolobok             (0)    309       1 3044042  
  1522   10.2  3.7  9.7  chr6              16605373 16605720 (43664339) + DNA-2-30B_DR      DNA                       1    329    (84) 3044043  
  2513    5.3  5.3  0.3  chr6              16605741 16606096 (43663963) C hAT-N32_DR        DNA/hAT-Charlie       (126)    375       2 3044044  
   248   32.4  0.9  0.0  chr6              16606125 16606232 (43663827) C DNA21TA1_DR       DNA/TcMar-Tc1          (88)    451     343 3044045  
   891   17.8  7.2  0.5  chr6              16606292 16606500 (43663559) C ANGEL             DNA/Kolobok            (86)    223       1 3044046  
   222   27.5  4.5  1.5  chr6              16606501 16606540 (43663519) + EnSpm-15_DR       DNA/CMC-EnSpm         10015  10058  (1396) 3044047  
   555   22.2  3.9 10.6  chr6              16606790 16607021 (43663038) + hAT-N177B_DR      DNA/hAT-Tip100            2    219   (454) 3044048  
   338   29.1  1.7  8.5  chr6              16606985 16607009 (43663050) C CryptonV-N5_DR    DNA/Crypton-V       (19534)   5003    4963 3044049 *
   647   17.2  0.7  1.5  chr6              16607010 16607145 (43662914) C DNA-TA-4_DR       DNA/TcMar            (5111)   4684    4550 3044050 *
  2182    5.8  0.0  0.4  chr6              16607035 16607312 (43662747) C DNA6-6_DR         DNA                  (6718)   4563    4287 3044051  
   338   29.1  1.7  8.5  chr6              16607146 16607210 (43662849) C CryptonV-N5_DR    DNA/Crypton-V       (19534)   4962    4849 3044049 *
   549   21.3  8.2  7.1  chr6              16607433 16607796 (43662263) + hAT-N177B_DR      DNA/hAT-Tip100          257    624   (340) 3044052  
  2580   13.6  6.7  1.6  chr6              16607960 16608438 (43661621) + LOOPERN4B_DR      DNA/Kolobok-T2            1    503     (0) 3044053  
   227    8.8  5.9  0.0  chr6              16608447 16608480 (43661579) + hAT-N177C_DR      DNA/hAT-Tip100         1693   1728     (4) 3044054  
   657    7.7  0.0  0.0  chr6              16608483 16608573 (43661486) C hATN-28_DRe       DNA/hAT-Charlie         (0)    203     113 3044055  
  5814    3.4  0.0  0.0  chr6              16608577 16609255 (43660804) C TDR8D             DNA                     (0)    679       1 3044056  
   209   31.3  9.1  0.7  chr6              16609248 16609258 (43660801) + DNA8-26_DR        DNA                    1620   1682  (2848) 3044057 *
   783   10.1  0.0  0.9  chr6              16609259 16609368 (43660691) C hATN-28_DRe       DNA/hAT-Charlie        (94)    109       1 3044055  
   636   17.1  0.0  0.8  chr6              16609268 16609385 (43660674) + TDR19             DNA/hAT-Charlie         100    216   (189) 3044058 *
  4382    7.5  4.2  1.4  chr6              16609373 16610008 (43660051) + hAT-N168B_DR      DNA/hAT-Charlie           2    655     (0) 3044059  
   356   20.8  3.1  1.0  chr6              16610009 16610089 (43659970) + EnSpm-N36B_DR     DNA/CMC-EnSpm          1037   1119  (2297) 3044060 *
  1611    6.3  1.0  0.0  chr6              16610010 16610215 (43659844) + DNA2-16_DR        DNA                   13833  14040  (4011) 3044061  
   355   20.6  9.8  0.0  chr6              16610716 16610817 (43659242) + DNA8-13_DR        DNA/hAT-Tip100?          52    163   (495) 3044062  
   202   12.0  8.0  0.0  chr6              16610787 16610836 (43659223) C L1-11_DR          LINE/L1              (1086)   6238    6185 3044063 *
 22316    6.4  4.1  0.4  chr6              16610795 16613827 (43656232) + Helitron-1N4_DR   RC/Helitron               1   3126    (54) 3044064  
   226   12.5  0.0  0.0  chr6              16613808 16613847 (43656212) + Helitron-4_DR     RC/Helitron            6773   6812 (25056) 3044065 *
 27079    2.2  0.0  0.1  chr6              16613814 16616964 (43653095) + Helitron-1N4_DR   RC/Helitron               1   3135    (45) 3044066  
 25511    3.8  0.6  0.4  chr6              16616937 16620081 (43649978) + Helitron-1N4_DR   RC/Helitron               1   3126    (54) 3044066 *
   226   12.5  0.0  0.0  chr6              16620062 16620101 (43649958) + Helitron-4_DR     RC/Helitron            6773   6812 (25056) 3044067 *
 26101    3.7  0.6  0.2  chr6              16620068 16623250 (43646809) + Helitron-1N4_DR   RC/Helitron               1   3180     (0) 3044068  
   552   11.2  0.0  0.0  chr6              16623302 16623381 (43646678) + Helitron-1N4_DR   RC/Helitron               1     80  (3100) 3044069 *
 19132    7.4  3.2  1.9  chr6              16623376 16626127 (43643932) + Helitron-1N4_DR   RC/Helitron             347   3135    (45) 3044069 *
 26971    2.3  0.6  0.9  chr6              16626100 16629338 (43640721) + Helitron-1N4_DR   RC/Helitron               1   3180     (0) 3044070  
 22441    6.3  4.1  0.5  chr6              16629319 16632345 (43637714) + Helitron-1N4_DR   RC/Helitron               1   3135    (45) 3044071 *
 26318    4.6  0.6  0.3  chr6              16632318 16635665 (43634394) + Helitron-1N4_DR   RC/Helitron               1   3180     (0) 3044072  
 24786    2.9  3.8  0.3  chr6              16635634 16638673 (43631386) + Helitron-1N4_DR   RC/Helitron               1   3135    (45) 3044073 *
 26288    2.6  1.2  0.0  chr6              16638646 16641784 (43628275) + Helitron-1N4_DR   RC/Helitron               1   3148    (32) 3044073  
   248   16.9  0.0  0.0  chr6              16641744 16641802 (43628257) C Helitron-N2_DR    RC/Helitron          (2371)     92      34 3044074 *
   212   13.3 11.7  0.0  chr6              16641751 16641810 (43628249) + hAT-N47B_DR       DNA/hAT-Tip100          169    235   (753) 3044075 *
 27295    3.0  0.3  0.6  chr6              16641765 16645104 (43624955) + Helitron-1N4_DR   RC/Helitron               1   3180     (0) 3044076  
   211   20.0  7.1  1.7  chr6              16645073 16645128 (43624931) + Helitron-4_DR     RC/Helitron            4478   4536 (27332) 3044077 *
 25719    4.0  0.2  0.1  chr6              16645109 16648241 (43621818) + Helitron-1N4_DR   RC/Helitron               1   3135    (45) 3044078  
 22656    6.8  3.9  0.7  chr6              16648214 16651344 (43618715) + Helitron-1N4_DR   RC/Helitron               1   4536 (27332) 3044079 *
 18007    6.0  0.8  0.2  chr6              16651325 16655118 (43614941) + Helitron-1N4_DR   RC/Helitron               1   3180     (0) 3044080 *
   384   22.6 11.1  1.7  chr6              16655134 16655241 (43614818) + DNA8-13_DR        DNA/hAT-Tip100?         353    470   (188) 3044081  
  5220   10.9  6.1  8.5  chr6              16655386 16656419 (43613640) + HATN6_DR          DNA/hAT-Ac                1   1011     (0) 3044082  
   710    4.7  0.0  0.0  chr6              16656906 16656991 (43613068) C piggyBac-N17B_DR  DNA/PiggyBac?           (0)     86       1 3044083  
   442    7.3  1.0  2.0  chr6              16657369 16657464 (43612595) C Polinton-4_DR     DNA/Maverick         (7669)  12618   12549 3044084  
   231   23.5  7.3  0.6  chr6              16657390 16657539 (43612520) C HATN16_DR         DNA/hAT-Charlie        (77)    867     708 3044085 *
   956    7.0  5.4  0.0  chr6              16657407 16657535 (43612524) C Ginger1-N1_DR     DNA/Ginger-1          (287)   2371    2236 3044086  
   406   23.5  1.3  2.6  chr6              16657536 16657559 (43612500) C Kolobok-2_DR      DNA/Kolobok-T2       (3357)   3343    3193 3044087  
  3813   11.4  0.3  1.2  chr6              16658411 16658997 (43611062) + DIRS-N1_DR        LTR/Ngaro              6051   6632     (0) 3044088  
  1003   15.8  8.3  5.2  chr6              16659046 16659345 (43610714) C TDR16             DNA/Merlin              (0)    313       5 3044089  
  2836   16.4 22.4  3.5  chr6              16660107 16661001 (43609058) + Merlin-2_DR       DNA/Merlin            10127  11184  (2737) 3044090  
   839   16.1  1.2  1.8  chr6              16660860 16661024 (43609035) C Merlin-1_DR       DNA/Merlin           (9274)   1253    1090 3044091 *
   225   20.5  4.7  2.3  chr6              16660986 16661070 (43608989) + Harbinger-8_DR    DNA/PIF-Harbinger      1145   1231  (1102) 3044092 *
  1470   11.4  2.8  0.4  chr6              16661911 16662157 (43607902) C Merlin-N3_DR      DNA/Merlin              (2)    253       1 3044093  
   833   22.8  4.3  0.0  chr6              16662307 16662539 (43607520) C DNAX-16_DR        DNA                   (100)    323      81 3044094  
   741   15.3  0.0  3.6  chr6              16662516 16662534 (43607525) + Helitron-N4_DR    RC/Helitron             459    595   (568) 3044095 *
  1008    4.1  0.0  0.0  chr6              16662535 16662657 (43607402) C DNA8-17_DR        DNA/hAT-Tip100        (157)   1656    1534 3044096  
   732   16.4  0.0  2.2  chr6              16662536 16662672 (43607387) C Helitron-2_DR     RC/Helitron          (4043)  23369   23236 3044097 *
   231   22.7  0.0 24.7  chr6              16663009 16663119 (43606940) + hAT-N50_DR        DNA/hAT-Ac                1     89   (612) 3044098  
   219   14.6 25.7  2.3  chr6              16663182 16663251 (43606808) + DNA-8-28_DR       DNA/hAT-Tip100?           4     89   (493) 3044099 *
   570   17.0 10.3  6.3  chr6              16663248 16663290 (43606769) + Helitron-4_DR     RC/Helitron           13481  13531 (18337) 3044100  
  2821    9.4  8.6  1.6  chr6              16663291 16663799 (43606260) + Mariner-N38_DR    DNA/TcMar-Tc1             1    544     (3) 3044101  
   245   17.0  0.0  0.0  chr6              16663758 16663804 (43606255) C Zisupton-6_DR     DNA/Zisupton        (13128)   8988    8942 3044102 *
   253   25.4  6.5  1.8  chr6              16663818 16663925 (43606134) + DNA8-13_DR        DNA/hAT-Tip100?         350    462   (196) 3044103  
   233   22.6  3.8  0.0  chr6              16664033 16664085 (43605974) C EnSpm-16_DR       DNA/CMC-EnSpm        (4509)   5275    5221 3044104  
   207   25.0  3.3  0.0  chr6              16664231 16664290 (43605769) C CryptonV-2_DR     DNA/Crypton-V        (3242)  18569   18508 3044105  
   377   24.6  6.6  9.1  chr6              16664885 16665143 (43604916) + EnSpm-16_DR       DNA/CMC-EnSpm          2807   3059  (6725) 3044106 *
   761   22.2  1.5 14.6  chr6              16664936 16664957 (43605102) + IS3EU-1_DR        DNA/IS3EU              3891   4031  (4673) 3044107  
  1501   15.7  3.5  0.7  chr6              16664958 16665246 (43604813) C ANGEL             DNA/Kolobok             (0)    309      13 3044108  
   761   22.2  1.5 14.6  chr6              16665247 16665267 (43604792) + IS3EU-1_DR        DNA/IS3EU              4032   4184  (4520) 3044107  
   310    7.3  0.0  0.0  chr6              16665673 16665713 (43604346) + hAT-N154_DR       DNA/hAT-Tip100           15     55  (1340) 3044109  
   291   14.7 12.0 12.0  chr6              16665974 16666081 (43603978) + hAT-N154_DR       DNA/hAT-Tip100          443    550   (845) 3044110  
   545   11.4  2.3  0.0  chr6              16666082 16666169 (43603890) + hAT-N154_DR       DNA/hAT-Tip100         1180   1269   (126) 3044111  
   307   19.9  0.0  9.3  chr6              16666162 16666172 (43603887) C hAT5-N2_DR        DNA/hAT-hAT5         (1680)    905     903 3044112 *
  3511    8.3  3.0  1.3  chr6              16666173 16666710 (43603349) + Mariner-N38_DR    DNA/TcMar-Tc1             1    547     (0) 3044113  
   735   13.6  1.7  0.8  chr6              16666711 16666832 (43603227) + hAT-N154_DR       DNA/hAT-Tip100         1271   1386     (9) 3044114  
   347   11.8  1.5  5.4  chr6              16667033 16667166 (43602893) C DNA-TA-4_DR       DNA/TcMar            (8193)   1602    1474 3044115 *
   400    7.4  2.2  7.9  chr6              16667055 16667193 (43602866) C EnSpm-8_DR        DNA/CMC-EnSpm        (8112)   1329    1214 3044116 *
   516   11.2  1.1  0.0  chr6              16667081 16667169 (43602890) + hAT-N21_DR        DNA/hAT-Charlie        1661   1750    (96) 3044117 *
   567   13.0  0.0  0.0  chr6              16667094 16667193 (43602866) C Merlin-1_DR       DNA/Merlin           (9402)   1125    1026 3044118  
   407    7.9  0.0  1.0  chr6              16667170 16667182 (43602877) + Zisupton-6_DR     DNA/Zisupton          16453  16553  (5563) 3044119 *
   378   20.5  0.8  0.8  chr6              16667183 16667208 (43602851) + DNA9-3_DR         DNA/MULE-MuDR?         9525   9652  (1727) 3044120  
  1119   19.1 29.6  1.7  chr6              16668876 16669391 (43600668) + DNA8-25_DR        DNA                    1074   1731  (2236) 3044121 *
 11311   10.4  4.6  1.7  chr6              16668986 16670739 (43599320) C L2-1_DR           LINE/L2               (219)   4766    2963 3044122  
   231   17.4  0.0  0.0  chr6              16671551 16671594 (43598465) + hAT-N170_DR       DNA/Merlin               45     88   (128) 3044123  
  7429    8.1  5.6  0.7  chr6              16671595 16672764 (43597295) + DNA-2-10_DR       DNA/TcMar                 1   1227     (0) 3044124  
  3370   11.7  6.4  3.2  chr6              16673075 16673701 (43596358) C TC1DR2            DNA/TcMar-Tc1         (230)    646       1 3044125  
   844   11.8  2.2  8.9  chr6              16673702 16673800 (43596259) C DNA8-25_DR        DNA                  (2507)   1016     785 3044126  
   413    4.8  0.0  6.3  chr6              16673711 16673777 (43596282) C ENSPM-6_DR        DNA/CMC-EnSpm       (19243)  13373   13311 3044127 *
   344   23.4  0.0  4.2  chr6              16673778 16673828 (43596231) + CryptonV-N5_DR    DNA/Crypton-V         16136  16242  (8295) 3044128  
   903   21.8  7.3  4.7  chr6              16674915 16675203 (43594856) C DNA-6-N2_DR       DNA                  (1413)   3643    3348 3044129 *
  1743   15.5  6.9  1.4  chr6              16674964 16675296 (43594763) C SINE2-4_DR        SINE/tRNA-V-RTE         (1)    370      20 3044130  
  1120   22.2  4.7  7.2  chr6              16674966 16675349 (43594710) C hAT-N47B_DR       DNA/hAT-Tip100        (211)    777     403 3044131 *
   730   24.6  8.2 10.9  chr6              16675093 16675580 (43594479) C DNAX-25B_DR       DNA/Zisupton         (1041)   2497    2022 3044132 *
  1120   14.5 11.2  3.2  chr6              16675687 16676006 (43594053) C Tx1-23_DR         LINE/L1-Tx1             (1)   5057    4713 3044133  
   519   14.3  4.2  0.8  chr6              16676008 16676127 (43593932) C Tx1-21_DR         LINE/L1-Tx1            (13)   5323    5200 3044134  
   393   24.1  2.1  2.9  chr6              16676079 16676219 (43593840) C EnSpm-N42_DR      DNA/CMC-EnSpm         (395)    857     718 3044135 *
   282   26.0  1.4 11.2  chr6              16676111 16676218 (43593841) C hAT-2n1_DR        DNA/hAT-Charlie       (141)   1069     975 3044136 *
  2751    7.5  0.5  4.6  chr6              16676219 16676649 (43593410) C Mariner-N38_DR    DNA/TcMar-Tc1           (1)    546     133 3044137  
  2717   14.0  1.3  2.9  chr6              16676258 16676635 (43593424) C Helitron-N2_DR    RC/Helitron           (898)   1558    1066 3044138 *
   311   17.6  9.2  8.4  chr6              16676537 16676666 (43593393) + Helitron-4_DR     RC/Helitron           14254  14384 (17484) 3044139 *
  1778   11.9  1.0  0.7  chr6              16676648 16676935 (43593124) C Tx1-21_DR         LINE/L1-Tx1           (269)   5067    4779 3044140  
   379   26.0  0.9  4.6  chr6              16676936 16677048 (43593011) + Zisupton-7_DR     DNA/Zisupton          14733  14841  (2241) 3044141  
  1569   17.5 13.2  5.9  chr6              16677061 16677579 (43592480) + DNA-X-13_DR       DNA                     287    943   (478) 3044142  
 13970    2.7  3.2  5.9  chr6              16677687 16679591 (43590468) C hAT-N89_DR        DNA/hAT-Ac              (0)   1858       2 3044143  
   538   19.4 13.1 11.6  chr6              16679638 16680180 (43589879) C hAT-N122_DR       DNA/hAT-Ac              (0)    577      28 3044144  
  1086    5.4  5.4  0.0  chr6              16680567 16680715 (43589344) + TDR20             DNA/Merlin                3    159    (80) 3044145  
  1461    8.3  0.0  0.0  chr6              16680719 16680910 (43589149) C HATN4_DR          DNA/hAT-Charlie         (0)    192       1 3044146  
   277   17.4 14.0  0.9  chr6              16680911 16680989 (43589070) + DNA8-19_DR        DNA/Merlin              210    300     (6) 3044147 *
   894   24.6  0.4  2.1  chr6              16680911 16680947 (43589112) C EnSpm-N40_DR      DNA/CMC-EnSpm        (1988)   3370    3174 3044148  
  5169   15.0  6.0  2.9  chr6              16681303 16682510 (43587549) C DNA2-3_DR         DNA/Merlin              (0)   1245       1 3044149  
   282   29.2  1.1  0.0  chr6              16682524 16682612 (43587447) C hAT-N127_DR       DNA/hAT-Charlie      (2885)   7431    7342 3044150  
   209   19.0  9.4  1.1  chr6              16682894 16682978 (43587081) + ASAT_CY           Satellite               171    262     (0) 3044151  
   987   11.2  1.3  5.8  chr6              16683086 16683310 (43586749) C hAT-N32D_DR       DNA/hAT-Charlie       (276)    240      12 3044152  
   889   11.7  3.7 13.1  chr6              16683702 16683917 (43586142) C TDR6              DNA                    (50)    200       3 3044153  
   255   13.2  0.0  0.0  chr6              16683888 16683925 (43586134) C MuDR-2_DR         DNA/MULE-MuDR       (17124)   6809    6772 3044154 *
   273   22.7 11.4  2.6  chr6              16684273 16684412 (43585647) C Mariner-N31_DR    DNA/TcMar-Tc1           (1)    539     388 3044155  
   427   17.1  4.3  3.5  chr6              16684414 16684528 (43585531) + ASAT_CY           Satellite                90    205    (57) 3044156  
   348   23.0  3.9  9.8  chr6              16684536 16684568 (43585491) + TE-X-13_DR        Unknown                1384   1402  (1023) 3044157  
  1078   14.3 11.1  0.4  chr6              16684569 16684821 (43585238) C TDR16             DNA/Merlin              (0)    313      34 3044158  
   493   24.9  3.0  7.6  chr6              16684774 16684938 (43585121) C hAT-N29_DR        DNA/hAT-Tip100        (188)   1392    1235 3044159 *
   392   22.8  3.9 12.6  chr6              16684783 16684812 (43585247) C EnSpm-6N1_DR      DNA/CMC-EnSpm        (2803)   6433    6347 3044160 *
   563   20.9  0.0  8.6  chr6              16684813 16684938 (43585121) + EnSpm-N48B_DR     DNA/CMC-EnSpm           749    864  (6095) 3044161  
   241   19.1  0.0  0.0  chr6              16684935 16684981 (43585078) C DNA2-8_DR         DNA/CMC-EnSpm         (769)   3638    3592 3044162 *
   392   22.8  3.9 12.6  chr6              16684939 16684963 (43585096) C EnSpm-6N1_DR      DNA/CMC-EnSpm        (2803)   6346    6267 3044160  
   436   15.8 10.5  3.0  chr6              16685097 16685220 (43584839) C ASAT_CY           Satellite              (78)    184      52 3044163  
   248   10.3  0.0  0.0  chr6              16685296 16685334 (43584725) + DNA2-3_DR         DNA/Merlin              286    324   (921) 3044164 *
  1139   19.8 23.0  1.6  chr6              16685316 16685793 (43584266) + EnSpm-N23_DR      DNA/CMC-EnSpm            31    609    (29) 3044165  
  1330   21.0 10.6  3.5  chr6              16685825 16686174 (43583885) C hAT-N52B_DR       DNA/hAT-Ac              (0)    683     310 3044166  
   797   21.4  5.8  9.0  chr6              16685968 16686208 (43583851) C hAT-N142B_DR      DNA/hAT?              (351)   1649    1416 3044167 *
   357   14.1  3.1  0.0  chr6              16686270 16686333 (43583726) C ASAT_CY           Satellite             (114)    148      83 3044168  
   356   18.7  4.2  4.2  chr6              16686356 16686450 (43583609) + EnSpm-N23_DR      DNA/CMC-EnSpm             1     95   (543) 3044169  
  2815   13.7 23.8  1.4  chr6              16686483 16686614 (43583445) C hAT-N142B_DR      DNA/hAT?              (675)   1325     448 3044167  
  3303    9.1 12.1  1.2  chr6              16686615 16687201 (43582858) C hAT-N52_DR        DNA/hAT-Ac            (171)    650       1 3044170  
   204   23.9  5.6  1.3  chr6              16687202 16687272 (43582787) + Mariner-N31_DR    DNA/TcMar-Tc1           427    500    (40) 3044171  
   249   22.7 14.7  2.6  chr6              16687598 16687733 (43582326) C ASAT_CY           Satellite              (18)    244      93 3044172  
   220   24.4  7.8  4.7  chr6              16688144 16688246 (43581813) + Merlin-N5_DR      DNA/Merlin               52    157  (4148) 3044173 *
  1124   20.9 11.6  1.2  chr6              16688211 16688586 (43581473) C Merlin-N5_DR      DNA/Merlin           (3907)    398       7 3044174  
   977   21.0  1.4  0.9  chr6              16688628 16688643 (43581416) + DNA2-16_DR        DNA                   13833  13931  (4120) 3044175  
  1418    4.9  0.5  0.5  chr6              16688644 16688827 (43581232) C hAT-N141_DR       DNA/hAT-Charlie         (9)    185       2 3044176  
   977   21.0  1.4  0.9  chr6              16688828 16688843 (43581216) + DNA2-16_DR        DNA                   13932  14049  (4002) 3044175  
   306   15.9 10.1  0.0  chr6              16689636 16689704 (43580355) C Kolobok-N16_DR    DNA/Kolobok?          (491)    751     676 3044177  
  1028   18.1 20.1  7.7  chr6              16689743 16690185 (43579874) C EnSpm-N11_DR      DNA/CMC-EnSpm        (1546)   3807    3314 3044178  
   993   24.8  6.8 14.4  chr6              16689752 16689918 (43580141) + DNA8-23_DR        DNA                    1706   1982  (4757) 3044179 *
  1243    6.4 37.2  0.8  chr6              16689919 16690184 (43579875) + HE2_DR            SINE/tRNA-V-RTE           2    363     (0) 3044180 *
  1454   16.1 11.2  5.8  chr6              16690008 16690383 (43579676) C DNAX-23_DR        DNA                  (2147)   9654    9260 3044181  
   993   24.8  6.8 14.4  chr6              16690185 16690354 (43579705) + DNA8-23_DR        DNA                    1983   2268  (4471) 3044179 *
   481   10.9  0.0  0.0  chr6              16690413 16690476 (43579583) + LOOPERN6B_DR      DNA/Kolobok-T2?          11     74   (722) 3044182  
   202    7.1  0.0  0.0  chr6              16690475 16690502 (43579557) + Harbinger-N17_DR  DNA/PIF-Harbinger        10     37  (1608) 3044183 *
  1444   10.0 12.9  0.0  chr6              16690511 16690789 (43579270) + L2-3_DRe          LINE/L2                4747   5061     (7) 3044184  
   202   19.2  5.8  0.0  chr6              16690749 16690800 (43579259) + hAT-N67_DR        DNA/hAT-Tip100          795    849   (697) 3044185 *
  2529   11.0  6.7  0.2  chr6              16690790 16691207 (43578852) + LOOPERN6B_DR      DNA/Kolobok-T2?         346    790     (6) 3044186  
   204    6.9  0.0  0.0  chr6              16691221 16691249 (43578810) C hAT-31_DR         DNA/hAT-Ac            (844)   2236    2208 3044187  
   572   20.5  0.0  0.8  chr6              16691344 16691466 (43578593) C Kolobok-N16_DR    DNA/Kolobok?         (1118)    124       3 3044188  
   355   19.7  0.0  0.0  chr6              16691469 16691539 (43578520) + TC1DR3            DNA/TcMar-Tc1          1129   1199    (26) 3044189  
   444   23.1  0.8  5.3  chr6              16692286 16692404 (43577655) C piggyBac-N9_DR    DNA/PiggyBac            (0)   1191    1078 3044190  
  5558   12.2  8.8  4.6  chr6              16692504 16693593 (43576466) C TDR22             DNA                     (0)   1255     122 3044191  
   764   24.2  3.8  3.3  chr6              16693594 16693648 (43576411) C DNA2-16_DR        DNA                  (3962)  14089   14034 3044192  
  1684    1.6  0.0  0.0  chr6              16693649 16693836 (43576223) + TDR3              DNA/hAT-Charlie           1    188     (5) 3044193  
  5007    4.6  5.8  0.0  chr6              16693837 16694493 (43575566) + ERV1-N5-LTR_DR    LTR/ERV1                  1    695     (0) 3044194  
   223   15.9  0.0  2.3  chr6              16694496 16694540 (43575519) C DNA2-16_DR        DNA                  (4205)  13846   13803 3044192 *
  2472   15.5 11.0  7.5  chr6              16694503 16695508 (43574551) + HATN13B_DR        DNA/hAT-Ac               48   1115     (4) 3044195  
   947    9.0  0.7  3.7  chr6              16695507 16695645 (43574414) C TDR22             DNA                  (1120)    135       1 3044196 *
   204   20.4  1.8  3.6  chr6              16695609 16695664 (43574395) + Gypsy6-I_DR       LTR/Gypsy              4388   4442   (968) 3044197 *
   565   15.3  5.6  8.7  chr6              16696866 16697079 (43572980) + ASAT_CY           Satellite                 4    211    (51) 3044198  
   775   14.1  7.8  1.1  chr6              16697097 16697275 (43572784) + hAT-N91_DR        DNA/hAT-Ac                1    191   (164) 3044199  
  2777   14.8  6.8 10.6  chr6              16697284 16698097 (43571962) + hAT-N25_DR        DNA/hAT-Ac               44    829     (0) 3044200  
   389    7.0  5.6  0.0  chr6              16698098 16698166 (43571893) + hAT-N91_DR        DNA/hAT-Ac              182    254   (101) 3044201  
  1175    5.9  4.7  3.6  chr6              16698167 16698359 (43571700) + TZF28B            DNA/TcMar-Tc1             1    195  (1419) 3044202 *
  7902    7.7  4.8  1.3  chr6              16698358 16699443 (43570616) C TZF28B            DNA/TcMar-Tc1         (481)   1133      11 3044203  
  1727   10.2  3.1 23.3  chr6              16700034 16700479 (43569580) C HATN6_DR          DNA/hAT-Ac              (0)   1011     639 3044204  
   605   14.7 15.3  0.0  chr6              16700497 16700653 (43569406) C TDR7              DNA                   (360)    181       1 3044205  
   484   14.5  8.7  2.2  chr6              16700919 16701045 (43569014) + DNA-N24_DR        DNA                      28    162   (815) 3044206  
  1317   16.6 22.3  0.0  chr6              16701059 16701390 (43568669) C Kolobok-N5_DR     DNA/Kolobok-T2?        (52)    433      28 3044207  
  1937   15.5  9.2  2.1  chr6              16701416 16701851 (43568208) + DNA-N24_DR        DNA                     210    675   (302) 3044208  
  1349   14.7  6.0  5.7  chr6              16701862 16702214 (43567845) C Gypsy-16-LTR_DR   LTR/Gypsy              (13)   1877    1524 3044209  
   546    4.4  0.0  0.0  chr6              16702223 16702290 (43567769) C TC1DR3            DNA/TcMar-Tc1         (770)    455     388 3044210 *
  1270   10.7  1.0  2.0  chr6              16702286 16702485 (43567574) C SINE2-1_DR        SINE/tRNA               (0)    198       1 3044211  
  1567    9.5 32.2  0.0  chr6              16702486 16702789 (43567270) C TC1DR3            DNA/TcMar-Tc1         (823)    402       1 3044212  
  4441    3.8  1.1  0.0  chr6              16702809 16703341 (43566718) + DNA21TA1_DR       DNA/TcMar-Tc1             1    539     (0) 3044213  
   468   16.3  8.5  5.2  chr6              16703342 16703514 (43566545) + DNA-N24_DR        DNA                     765    943    (34) 3044214  
  1160   17.2 14.6  3.1  chr6              16703517 16703810 (43566249) + TDR25             DNA/hAT-Charlie           3    329   (282) 3044215  
   523   16.1  2.1  0.0  chr6              16703827 16703919 (43566140) + TDR25             DNA/hAT-Charlie         517    611     (0) 3044216  
   520   25.8  1.5  0.0  chr6              16704116 16704247 (43565812) + Harbinger-N27_DR  DNA/PIF-Harbinger?       81    214     (6) 3044217  
  1054   15.4 30.5  3.1  chr6              16705080 16705407 (43564652) + Rex1-53_DR        LINE/Rex-Babar         1109   1523   (540) 3044218  
   372   15.2  1.2 10.8  chr6              16705424 16705439 (43564620) + Mariner-N5_DR     DNA/TcMar              3512   3520  (5449) 3044219  
  3185   12.1 10.9  4.1  chr6              16705440 16706057 (43564002) + TDR8              DNA/PIF-Harbinger         1    659   (496) 3044220  
   676   11.1  4.6  0.0  chr6              16706058 16706165 (43563894) + hAT-N152_DR       DNA/hAT-Blackjack         1    113   (217) 3044221 *
  1026   12.8 15.9  1.7  chr6              16706161 16706367 (43563692) + TDR8B             DNA/hAT-Ac              602    837   (126) 3044222  
   205   25.9  1.7  0.0  chr6              16706323 16706380 (43563679) C Helitron-1_DR     RC/Helitron         (21335)   4965    4907 3044223 *
   900   22.4  0.0  0.6  chr6              16706369 16706548 (43563511) + Rex1-53_DR        LINE/Rex-Babar         1648   1826   (237) 3044218  
  1455    8.8  0.0  0.0  chr6              16706549 16706740 (43563319) C HATN4_DR          DNA/hAT-Charlie         (0)    192       1 3044224  
   527   17.6  0.0  0.0  chr6              16706741 16706842 (43563217) + Rex1-53_DR        LINE/Rex-Babar         1819   1920   (143) 3044218  
   565   14.0  0.0  0.0  chr6              16706843 16706935 (43563124) + TDR24             DNA                       3     95   (349) 3044225  
   221    6.7  0.0  0.0  chr6              16706928 16706957 (43563102) + TDR24             DNA                     174    203   (241) 3044226 *
   235   18.9  1.3  4.0  chr6              16707011 16707087 (43562972) C HATN11B_DR        DNA/hAT               (191)    499     425 3044227  
   226   20.0  0.0  2.5  chr6              16707017 16707041 (43563018) + Helitron-2_DR     RC/Helitron           23588  23667  (3745) 3044228 *
   268    8.8  2.9  0.0  chr6              16707024 16707091 (43562968) + Dada-tL_DR        DNA/Dada               9047   9116  (1291) 3044229  
   261    7.0  0.0  0.0  chr6              16707042 16707098 (43562961) C ENSPM-6_DR        DNA/CMC-EnSpm         (840)  31776   31720 3044230 *
   244   23.8  2.9  0.0  chr6              16707046 16707150 (43562909) + Zisupton-7_DR     DNA/Zisupton          11436  11543  (5539) 3044231 *
   401   18.1  6.3  1.0  chr6              16707116 16707210 (43562849) + Rex1-53_DR        LINE/Rex-Babar         1961   2060     (3) 3044218  
   300   27.7  4.5  8.0  chr6              16707638 16707685 (43562374) + DNA6-1_DR         DNA/hAT-hAT5            111    150   (999) 3044232  
   413   16.4 16.1  6.1  chr6              16707686 16707884 (43562175) + hAT-N129_DR       DNA/hAT-Ac                1    210   (390) 3044233  
  6369   10.5 21.4  0.0  chr6              16707885 16709020 (43561039) C hAT-N22B_DR       DNA/hAT-Ac              (0)   1379       1 3044234  
   776   20.4 11.3  6.3  chr6              16709022 16709414 (43560645) + hAT-N126D_DR      DNA/hAT-Ac              210    614     (0) 3044235  
   331   12.2  0.0  0.0  chr6              16709463 16709511 (43560548) + hAT-N126D_DR      DNA/hAT-Ac              566    614     (0) 3044236  
  1452    9.9  0.8  3.0  chr6              16710017 16710256 (43559803) + hAT-N138_DR       DNA/hAT-Ac                1    235  (1351) 3044237 *
  2345   15.3  0.8 16.9  chr6              16710254 16710843 (43559216) + hAT-N138B_DR      DNA/hAT-Ac              775   1283   (166) 3044238  
   592   24.3  9.0  6.8  chr6              16710257 16710404 (43559655) + DNA-2-32_DR       DNA/CMC-EnSpm?         2896   3291  (5491) 3044239 *
  5896   11.0 14.8  1.2  chr6              16710877 16711940 (43558119) C Harbinger-4N1C_DR DNA/PIF-Harbinger       (0)   1206       1 3044240  
   994    9.5  7.6  0.0  chr6              16711941 16712098 (43557961) + hAT-N138_DR       DNA/hAT-Ac             1417   1586     (0) 3044241  
  3136   14.1  8.7  3.5  chr6              16712353 16712971 (43557088) + HarbingerN1_DR    DNA/PIF-Harbinger         1    650     (0) 3044242  
   205   16.3  3.1 13.8  chr6              16714387 16714450 (43555609) C BEL15-LTR_DR      LTR/Pao               (278)     71      14 3044243  
   330   25.9  0.0  4.8  chr6              16714750 16714879 (43555180) + DNA-TA-4_DR       DNA/TcMar              2389   2512  (7283) 3044244  
   268   18.1 21.7  1.6  chr6              16714880 16714894 (43555165) C hAT-N138_DR       DNA/hAT-Ac            (754)    784     651 3044245  
  1118    7.2  0.0  2.6  chr6              16714902 16714917 (43555142) C DNA8-17_DR        DNA/hAT-Tip100        (132)   1681    1532 3044246  
  1145    5.1  0.0  0.0  chr6              16714918 16715055 (43555004) + hAT-N167B_DR      DNA/hAT-Charlie        1242   1379   (194) 3044247  
   391   23.5  4.3 11.4  chr6              16715056 16715290 (43554769) + DNA-TA-4_DR       DNA/TcMar              2335   2554  (7241) 3044248  
   334   22.6  7.8 15.2  chr6              16715111 16715392 (43554667) C TE-X-6_DR         DNA/Crypton-A         (920)    634     371 3044249 *
   239   22.9  0.0  0.0  chr6              16715450 16715497 (43554562) C Harbinger-N27_DR  DNA/PIF-Harbinger?    (170)     50       3 3044250  
  2093   11.2 15.8  1.3  chr6              16716261 16716666 (43553393) C DNA-8-28_DR       DNA/hAT-Tip100?       (118)    464       1 3044251  
   853   19.9  5.5  2.9  chr6              16716667 16716697 (43553362) C Kolobok-1_DR      DNA/Kolobok-T2       (1021)   5282    5041 3044252  
   902   18.1  6.3  0.0  chr6              16716698 16716902 (43553157) C Academ-N1_DRe     DNA/Academ-1         (2729)   1299    1082 3044253  
   238   16.6  5.5  1.2  chr6              16718121 16718139 (43551920) + Dada-tA_DR        DNA/Dada               8124   8190   (482) 3044254  
   339   11.2  3.4  2.5  chr6              16718140 16718258 (43551801) + DNA6-6_DR         DNA                    7732   7851  (3430) 3044255 *
   346    6.3  1.0  4.2  chr6              16718153 16718251 (43551808) + EnSpm-N40B_DR     DNA/CMC-EnSpm          4664   4759   (748) 3044256 *
   965   10.9  4.6  0.0  chr6              16718192 16718365 (43551694) C Zisupton-6_DR     DNA/Zisupton        (20808)   1308    1127 3044257  
   238   16.6  5.5  1.2  chr6              16718259 16718284 (43551775) + Dada-tA_DR        DNA/Dada               8191   8294   (378) 3044254 *
   447   18.0  4.0  8.3  chr6              16718366 16718378 (43551681) C EnSpm-6N1_DR      DNA/CMC-EnSpm        (7682)   1465    1246 3044258  
   708    5.9 14.2  1.5  chr6              16718379 16718498 (43551561) C Mariner-N38_DR    DNA/TcMar-Tc1         (185)    362     228 3044259  
   235    2.0 40.8  0.0  chr6              16718521 16718569 (43551490) + CryptonV-N5_DR    DNA/Crypton-V         17004  17072  (7465) 3044260  
   286   20.9  4.4  0.0  chr6              16718727 16718738 (43551321) C DNA2-16_DR        DNA                  (9642)   8409    8394 3044261  
  1213   13.8  1.0 33.5  chr6              16718739 16719219 (43550840) + hAT-N92_DR        DNA/hAT-Ac                1    364  (1211) 3044262  
  2254   11.2 17.9  2.1  chr6              16719227 16719711 (43550348) + hAT-N92_DR        DNA/hAT-Ac              957   1516    (59) 3044263  
   245   21.9  7.1  2.3  chr6              16719778 16719861 (43550198) C ANGEL             DNA/Kolobok             (2)    307     220 3044264  
   519   13.9 10.1  0.0  chr6              16720245 16720369 (43549690) C TDR16             DNA/Merlin             (99)    214      77 3044265  
  1165   18.1  4.6  3.1  chr6              16720370 16720705 (43549354) + EnSpm-N36B_DR     DNA/CMC-EnSpm             4    547  (2869) 3044266  
  1333   12.6  2.2  1.8  chr6              16720975 16721201 (43548858) C TDR12             DNA                     (3)    239      12 3044267  
  8431   16.4 11.2 11.9  chr6              16721296 16724928 (43545131) C EnSpm-N37_DR      DNA/CMC-EnSpm        (1725)   4922     495 3044268  
   357   24.2  4.2  8.7  chr6              16725354 16725570 (43544489) C EnSpm-N11_DR      DNA/CMC-EnSpm        (2701)   2652    2445 3044269  
   490   17.8  7.2  4.5  chr6              16725630 16725782 (43544277) C Kolobok-N5_DR     DNA/Kolobok-T2?       (133)    352     196 3044270  
   303   17.5 13.9  3.6  chr6              16726056 16726156 (43543903) C LOOPERN3B_DR      DNA/Kolobok-T2          (0)   1049     939 3044271 *
   435   19.7  2.4 15.4  chr6              16726086 16726253 (43543806) + Kolobok-N11_DR    DNA/Kolobok-T2           45    193   (278) 3044272  
   805   12.9  1.4  3.5  chr6              16726369 16726500 (43543559) C LOOPERN4B_DR      DNA/PiggyBac            (2)    501     373 3044273  
  1463   13.4  0.0  0.0  chr6              16726501 16726709 (43543350) + Harbinger-4N1_DR  DNA/PIF-Harbinger         1    209   (812) 3044274  
  4658   11.0  5.3  0.9  chr6              16726714 16727429 (43542630) C DNA-1-5_DR        DNA                     (1)    747       1 3044275  
  1186   12.2  1.7  0.0  chr6              16727430 16727600 (43542459) + Harbinger-4N1_DR  DNA/PIF-Harbinger       222    395   (626) 3044276  
  2026   11.4  0.0  0.0  chr6              16727612 16727891 (43542168) + Harbinger-4N1_DR  DNA/PIF-Harbinger       742   1021     (0) 3044277  
   324   11.5  3.9  0.0  chr6              16727892 16727938 (43542121) C LOOPERN4B_DR      DNA/PiggyBac          (126)    377     329 3044273  
  1776   11.7  8.8  5.2  chr6              16727987 16728339 (43541720) C Kolobok-N5_DR     DNA/Kolobok-T2?        (94)    391      27 3044278  
  1831   12.4 24.7  2.3  chr6              16728355 16728783 (43541276) + Harbinger-N31B_DR DNA/PIF-Harbinger       159    681     (0) 3044279  
  1116   11.4  9.9  4.9  chr6              16729114 16729397 (43540662) C hAT-N201_DR       DNA/hAT-Ac            (221)    473     176 3044280  
  3007    6.9  0.0  0.7  chr6              16729398 16729821 (43540238) C hAT-N130_DR       DNA/hAT-Ac              (0)    421       1 3044281  
   584   17.9 21.9  0.0  chr6              16729823 16729973 (43540086) C hAT-N201_DR       DNA/hAT-Ac            (508)    186       3 3044282  
   237   23.4  0.7 10.1  chr6              16730538 16730689 (43539370) + L1-53_DR          LINE/L1                1572   1710  (4736) 3044283 *
   330   20.6  3.7  2.4  chr6              16730570 16730594 (43539465) C hAT-N35B_DR       DNA/hAT-Ac            (689)    923     881 3044284  
   469    9.9  0.0  1.0  chr6              16730595 16730696 (43539363) C EnSpm-N14_DR      DNA/CMC-EnSpm         (921)   3659    3559 3044285  
   363   15.2  1.9  0.0  chr6              16730608 16730618 (43539441) C Gypsy-31-LTR_DR   LTR/Gypsy             (814)    140      37 3044286 *
   397    7.7  4.4  0.0  chr6              16730619 16730709 (43539350) + EnSpm-7_DR        DNA/CMC-EnSpm          7094   7188  (3846) 3044287  
   330   20.6  3.7  2.4  chr6              16730713 16730732 (43539327) C hAT-N35B_DR       DNA/hAT-Ac            (689)    880     842 3044284  
   391   17.3  4.9  0.0  chr6              16731100 16731180 (43538879) + EnSpm-N11_DR      DNA/CMC-EnSpm          2817   2901  (2452) 3044288 *
  1495   11.7  2.3  0.0  chr6              16731110 16731323 (43538736) C SINE2-3B_DR       SINE/tRNA-V           (132)    219       1 3044289  
  1230   18.8  0.4  0.9  chr6              16731124 16731348 (43538711) C DIRS-1E-LTR_DR    LTR/Ngaro             (284)    406     183 3044290 *
  2830    5.1  2.4  0.3  chr6              16731326 16731697 (43538362) C EnSpm-N30_DR      DNA/CMC-EnSpm         (231)    421      42 3044291  
  1320   17.7 18.1  1.6  chr6              16731699 16732115 (43537944) C hAT-N155B_DR      DNA/hAT-Tip100         (35)    553       1 3044292  
  2183   11.7  8.0  0.0  chr6              16733012 16733361 (43536698) C HE1_DR1           SINE/tRNA-V-RTE        (24)    378       1 3044293  
   567   19.8  1.9 10.3  chr6              16733362 16733388 (43536671) C DNA-2-32_DR       DNA/CMC-EnSpm?       (6319)   2463    2449 3044294  
   275   17.2  0.0  4.7  chr6              16733486 16733552 (43536507) + DNA9-3_DR         DNA/MULE-MuDR?          810    873 (10506) 3044295 *
   281   16.4  5.9  1.4  chr6              16733521 16733588 (43536471) C hAT-N35B_DR       DNA/hAT-Ac            (700)    912     842 3044284  
   295   15.9  5.7  1.4  chr6              16738700 16738769 (43531290) + hAT-N35B_DR       DNA/hAT-Ac              842    914   (698) 3044296  
   265   15.9  3.1  1.5  chr6              16738741 16738804 (43531255) C hAT-N48B_DR       DNA/hAT-Ac            (510)   1630    1566 3044297 *
   541   20.4  1.9 10.3  chr6              16738904 16738914 (43531145) + DNA-2-32_DR       DNA/CMC-EnSpm?         2449   2483  (6299) 3044298  
   545   23.9  0.0  0.0  chr6              16738915 16738930 (43531129) + DNA6-6_DR         DNA                    7872   7887  (3394) 3044299  
  2181   10.9  8.3  0.0  chr6              16738931 16739280 (43530779) + HE1_DR1           SINE/tRNA-V-RTE           1    379    (23) 3044300  
   541   20.4  1.9 10.3  chr6              16739032 16739061 (43530998) + DNA-2-32_DR       DNA/CMC-EnSpm?         2484   2594  (6188) 3044298 *
   728   17.3  7.9  2.1  chr6              16739125 16739301 (43530758) + ZFERV-2N2-I_DR    LTR/ERV1               5740   5926  (1521) 3044301  
  7571    1.2  2.6  0.1  chr6              16739761 16740644 (43529415) + Rex1-26_DRe       LINE/Rex-Babar         2481   3386     (4) 3044302  
  1320   17.7 18.1  1.6  chr6              16741051 16741467 (43528592) + hAT-N155B_DR      DNA/hAT-Tip100            1    553    (35) 3044303  
  2645    5.2  2.6  0.3  chr6              16741469 16741817 (43528242) + EnSpm-N30_DR      DNA/CMC-EnSpm            42    398   (254) 3044304  
   782    1.1  0.0  0.0  chr6              16741816 16741903 (43528156) + ERV1-N3-LTR_DR    LTR/ERV1               1322   1409     (0) 3044305 *
  2421   12.0  8.8  4.6  chr6              16742153 16742649 (43527410) C EnSpm-N30_DR      DNA/CMC-EnSpm           (0)    652     136 3044306  
  8965    2.2  1.6  0.6  chr6              16742650 16743731 (43526328) C ERV1-N3-LTR_DR    LTR/ERV1              (317)   1092       1 3044307  
  1739    3.8  0.0  0.0  chr6              16744509 16744720 (43525339) + L1-118_DR         LINE/L1                   1    212  (3395) 3044308  
   369   16.8 18.8  0.9  chr6              16744733 16744828 (43525231) C EnSpm-N26B_DR     DNA/CMC-EnSpm          (14)    207      95 3044309  
   204   19.0  0.0 10.4  chr6              16745292 16745344 (43524715) C EnSpm1_DR         DNA/CMC-EnSpm        (3408)   6080    6033 3044310  
  2352   13.6  4.9  0.9  chr6              16745679 16746085 (43523974) + L2-1_DR           LINE/L2                2437   2859  (2126) 3044311  
  1899    8.1 11.4  7.7  chr6              16746082 16746458 (43523601) + TE-X-25_DR        Unknown                 437    826     (0) 3044312 *
  1669    4.9 11.7  1.1  chr6              16746459 16746707 (43523352) + LTR-13_DR         LTR/ERV1                174    448     (0) 3044313  
   356   19.8  1.1  3.5  chr6              16746739 16746827 (43523232) + Kolobok-N10_DR    DNA/Kolobok             348    434   (209) 3044314  
   210   11.4  5.7  0.0  chr6              16746817 16746851 (43523208) C hAT-N41B_DR       DNA/hAT-Ac           (1555)     37       1 3044315 *
  1445   24.3  7.8  2.0  chr6              16747265 16747646 (43522413) + DIRS-1_DR         LTR/DIRS               3154   3557  (2097) 3044316  
   388    4.9 24.4  0.0  chr6              16747649 16747730 (43522329) + Daphne-27_DRe     LINE/L2                 417    518  (1408) 3044317  
  1484    6.7  4.4  0.9  chr6              16747731 16747955 (43522104) + hAT-N188_DR       DNA/hAT-hAT5           1221   1453   (515) 3044318 *
  4761    6.9  3.3  1.4  chr6              16747938 16748687 (43521372) + Daphne-27_DRe     LINE/L2                1161   1924     (2) 3044317  
   334   23.7  0.0  4.2  chr6              16748685 16748759 (43521300) + DIRS-18_DR        LTR/DIRS               4088   4159  (2033) 3044319 *
  2037   25.3  5.6  1.6  chr6              16748760 16749370 (43520689) + DIRS-10_DR        LTR/DIRS               4013   4647  (1116) 3044320  
   708   11.6 11.6  0.0  chr6              16749369 16749513 (43520546) + TZF28B            DNA/TcMar-Tc1          1405   1566    (48) 3044321 *
 41535    5.1  2.4  7.6  chr6              16749514 16756136 (43513923) + DIRS-8_DR         LTR/Ngaro                 1   6621     (0) 3044322  
   251   20.3  0.0  0.0  chr6              16756137 16756177 (43513882) C EnSpm-6N1_DR      DNA/CMC-EnSpm        (4727)   4509    4469 3044323 *
   296   10.6  0.0  0.0  chr6              16756135 16756181 (43513878) C TZF28B            DNA/TcMar-Tc1        (1567)     47       1 3044324  
  1374    8.1  2.7  1.3  chr6              16756186 16756410 (43513649) + DNA-N31_DR        DNA                    1789   2016     (0) 3044325  
   353   24.9  3.9  6.8  chr6              16757282 16757352 (43512707) + TDR7              DNA                     356    496    (45) 3044326  
   444   17.0  2.1  0.0  chr6              16757353 16757446 (43512613) + Harbinger-N17_DR  DNA/PIF-Harbinger       425    520  (1125) 3044327  
   353   24.9  3.9  6.8  chr6              16757447 16757462 (43512597) + TDR7              DNA                     497    531    (10) 3044326  
   437   14.8 10.9  0.0  chr6              16757520 16757643 (43512416) C TDR16             DNA/Merlin             (99)    214      77 3044328  
  1357   13.9  3.9  4.3  chr6              16757644 16757983 (43512076) + EnSpm-N36B_DR     DNA/CMC-EnSpm             4    547  (2869) 3044329  
   230   15.4  1.9  0.0  chr6              16757990 16758041 (43512018) C DNA9-6_DR         DNA                  (4723)   3161    3109 3044330  
   658   10.2 20.4  0.5  chr6              16758111 16758267 (43511792) + hAT-N50B_DR       DNA/hAT-Ac                1    188   (560) 3044331  
   615    7.1  0.0  0.0  chr6              16758319 16758403 (43511656) + L2-1_DR           LINE/L2                4886   4970    (15) 3044332  
   587   10.0  3.8  8.8  chr6              16758399 16758529 (43511530) C hAT-N60_DR        DNA/hAT-Ac           (1380)    125       1 3044333 *
   299   17.2  2.1  0.0  chr6              16758530 16758602 (43511457) + EnSpm-N36_DR      DNA/CMC-EnSpm          1190   1243  (1982) 3044334  
  1006   14.0  1.5 14.7  chr6              16758604 16759009 (43511050) + EnSpm-N36B_DR     DNA/CMC-EnSpm          2638   2940   (285) 3044335 *
  3604   13.5  6.7  9.1  chr6              16759002 16760000 (43510059) + EnSpm-N36B_DR     DNA/CMC-EnSpm          1319   2295  (1121) 3044336  
   299   17.8  0.0  8.8  chr6              16761149 16761222 (43508837) C ENSPM-6_DR        DNA/CMC-EnSpm        (1440)  31176   31109 3044337  
   213   19.5  0.0  0.0  chr6              16761422 16761462 (43508597) + DNA6-6_DR         DNA                    3754   3794  (7487) 3044338  
  7100    6.5  0.7  2.4  chr6              16761611 16762658 (43507401) + Mariner-N23_DRe   DNA/TcMar-ISRm11          1   1030     (1) 3044339  
   367    7.2  0.0  3.6  chr6              16762928 16762985 (43507074) + CryptonV-N2_DR    DNA/Crypton-V         12655  12710  (3928) 3044340  
   910   20.9  1.0  3.5  chr6              16762988 16763190 (43506869) + SAT-26B_DR        Satellite               595    792     (1) 3044341 *
  1574   10.1  2.5  0.0  chr6              16763011 16763247 (43506812) + HE1_DR1           SINE/tRNA-V-RTE           3    245   (157) 3044342  
   221   24.7  3.7  0.0  chr6              16763319 16763399 (43506660) + CryptonV-N2_DR    DNA/Crypton-V         12735  12818  (3820) 3044343 *
   403   23.3 12.3  8.2  chr6              16763388 16763728 (43506331) + DNA6-6_DR         DNA                    3488   3841  (7440) 3044344 *
   417   23.1  5.4  6.4  chr6              16763553 16763774 (43506285) C DNA6-6_DR         DNA                  (7881)   3400    3181 3044345  
   218   12.8 13.5  5.0  chr6              16763851 16763924 (43506135) + CryptonV-N6_DR    DNA/Crypton-V           143    222   (340) 3044346 *
   417   15.6  0.5 16.4  chr6              16763912 16764095 (43505964) + DNA6-6_DR         DNA                    3849   4007  (7274) 3044347  
  1836   14.0  5.9  3.2  chr6              16764181 16764571 (43505488) C DNA-X-15_DR       DNA                    (25)   1602    1202 3044348  
   308   20.7  7.2  0.0  chr6              16764484 16764594 (43505465) C CryptonV-N4_DR    DNA/Crypton-V        (2599)  10894   10776 3044349 *
   235    8.5  4.8  4.8  chr6              16764607 16764668 (43505391) C DNA-X-15_DR       DNA                  (1172)    455     394 3044350  
  1848    7.5  5.1  1.0  chr6              16764676 16764969 (43505090) + Gypsy-169-LTR_DR  LTR/Gypsy                 1    306     (0) 3044351  
 31185    4.9  0.1  0.1  chr6              16764970 16768965 (43501094) + Gypsy-169-I_DR    LTR/Gypsy                 1   3997   (341) 3044351  
   633    5.8  0.0  1.0  chr6              16768945 16769048 (43501011) + Gypsy-169-I_DR    LTR/Gypsy              4236   4338     (0) 3044351 *
  1918    5.8  5.1  1.0  chr6              16769049 16769342 (43500717) + Gypsy-169-LTR_DR  LTR/Gypsy                 1    306     (0) 3044351  
  1586    9.0 13.2 11.8  chr6              16769343 16769737 (43500322) C DNA-X-15_DR       DNA                  (1225)    402       3 3044352  
   572   17.0 13.6  7.2  chr6              16769766 16770000 (43500059) + CryptonV-N2_DR    DNA/Crypton-V         13120  13368  (3270) 3044353  
   354   17.8  3.9 28.1  chr6              16769906 16770085 (43499974) C DNA6-6_DR         DNA                  (8985)   2296    2151 3044354 *
   213   20.0  0.0  0.0  chr6              16770330 16770384 (43499675) + EnSpm-N4_DR       DNA/CMC-EnSpm           136    190    (22) 3044355  
   286   20.0  0.0  0.0  chr6              16770610 16770659 (43499400) C DNA-8-29_DR       DNA                     (0)   1020     971 3044356  
  1476   17.3 19.1  3.5  chr6              16770699 16770773 (43499286) C DNA-8-29_DR       DNA                   (168)    852     322 3044356  
  1626   16.0  5.8  9.8  chr6              16770774 16771271 (43498788) C hAT-N102_DR       DNA/hAT-Tip100         (96)    732     253 3044357  
  1476   17.3 19.1  3.5  chr6              16771272 16771290 (43498769) C DNA-8-29_DR       DNA                   (168)    321     172 3044356  
   216    9.7  0.0  0.0  chr6              16771304 16771334 (43498725) + DNA-8-29_DR       DNA/hAT-Tip100           17     47   (973) 3044358 *
   369    8.5  0.0  0.0  chr6              16771309 16771355 (43498704) C DNA-8-29_DR       DNA                   (973)     47       1 3044356  
  1438    8.7  1.0  0.0  chr6              16771559 16771754 (43498305) + DNA-1-7_DR        DNA/PIF-Harbinger         1    198  (1240) 3044359  
 14802    3.2  6.0  0.7  chr6              16771756 16773729 (43496330) C hAT-N153_DR       DNA/hAT-Ac              (0)   2078       1 3044360  
  4371    8.6 25.1  1.8  chr6              16773730 16774744 (43495315) + DNA-1-7_DR        DNA/PIF-Harbinger       192   1438     (0) 3044361  
  1330    5.2  1.0  0.0  chr6              16774943 16775136 (43494923) C DNA-TA-2_DR       DNA/CMC-EnSpm           (0)    196       1 3044362  
   289   21.4  0.0  0.0  chr6              16775890 16775959 (43494100) + DNA21TA1_DR       DNA/TcMar-Tc1           387    456    (83) 3044363  
  1029   15.7  0.0  0.6  chr6              16775971 16776149 (43493910) + SINE2-1B_DR       SINE/tRNA                 1    178    (20) 3044364  
   600    8.6  0.0  0.0  chr6              16776155 16776235 (43493824) + DNA21TA1_DR       DNA/TcMar-Tc1           457    537     (2) 3044365  
  1349   18.2 14.5  6.5  chr6              16776393 16776833 (43493226) + DNA8-4C_DR        DNA/hAT-Charlie           1    474   (787) 3044366  
   630    9.4  9.3  1.4  chr6              16776842 16776970 (43493089) + DNA8-4C_DR        DNA/hAT-Charlie         692    830   (431) 3044367  
  9000    5.2  1.7  0.0  chr6              16776972 16778156 (43491903) C Harbinger-4N1C_DR DNA/PIF-Harbinger       (1)   1205       1 3044368  
  3886    9.7  6.8  2.4  chr6              16778170 16778877 (43491182) + Mariner-N11_DR    DNA/TcMar-Fot1            2    739   (132) 3044369  
  1190   11.1  4.7  0.0  chr6              16778878 16779067 (43490992) + HarbingerN1_DR    DNA/PIF-Harbinger         1    199   (451) 3044370 *
  3661   12.3  3.8  1.0  chr6              16779043 16779674 (43490385) C DIRS-8B_DR        LTR/Ngaro               (5)   7308    6681 3044371  
  2112    9.5 19.3  0.0  chr6              16779678 16780055 (43490004) + HarbingerN1_DR    DNA/PIF-Harbinger       200    650     (0) 3044372  
   841    8.2  0.0  3.7  chr6              16780056 16780195 (43489864) + Mariner-N11_DR    DNA/TcMar-Fot1          737    871     (0) 3044373  
   255   12.2  0.0  0.0  chr6              16780196 16780244 (43489815) + DNA8-4A_DR        DNA/hAT-Charlie         432    480   (439) 3044374  
  1403   15.3 22.1  4.0  chr6              16781842 16782325 (43487734) + DNA8-4C_DR        DNA/hAT-Charlie           1    568   (693) 3044375  
   262   22.9  7.1  2.2  chr6              16782305 16782389 (43487670) C hAT-N112_DR       DNA/hAT-Ac            (341)    862     774 3044376 *
   305   22.7  0.0  0.0  chr6              16782364 16782429 (43487630) C Harbinger-N12_DR  DNA/PIF-Harbinger     (101)    601     536 3044377  
  8758    6.5  0.5  0.8  chr6              16782432 16783641 (43486418) + Harbinger-4N1C_DR DNA/PIF-Harbinger         1   1206     (0) 3044378  
   457   12.0  0.0 10.7  chr6              16783652 16783744 (43486315) + DNA8-4C_DR        DNA/hAT-Charlie         629    712   (549) 3044379  
  5781    3.4 15.8  0.2  chr6              16783751 16784596 (43485463) + hAT-N114_DR       DNA/hAT-Ac                1    978  (1373) 3044380  
 14090    2.9  0.7  0.1  chr6              16784597 16786357 (43483702) + hAT-N20_DR        DNA/hAT-Ac                1   1773     (0) 3044381  
 11766    0.6  0.0  0.3  chr6              16786358 16787742 (43482317) + hAT-N114_DR       DNA/hAT-Ac              971   2351     (0) 3044382  
   464   14.0  6.0  1.6  chr6              16787743 16787858 (43482201) + DNA8-4C_DR        DNA/hAT-Charlie         717    837   (424) 3044383  
  4042    8.8  4.0  7.0  chr6              16787934 16788708 (43481351) + Mariner-N11_DR    DNA/TcMar-Fot1          119    871     (0) 3044384  
   691   12.6  5.7  4.5  chr6              16788751 16788925 (43481134) + DNA8-4A_DR        DNA/hAT-Charlie         492    668   (251) 3044385  
   271   10.9 20.0  0.0  chr6              16788926 16788980 (43481079) + DNA8-4_DR         DNA/hAT-Charlie        2329   2394     (1) 3044386  
   263    5.1  0.0  1.7  chr6              16790007 16790066 (43479993) + ERV1-N7-I_DR      LTR/ERV1               5338   5396  (3172) 3044387 *
   286    0.0  0.0  0.0  chr6              16790021 16790094 (43479965) + (TAA)n            Simple_repeat             3     76     (0) 3044388  
   229    5.0  2.3  8.4  chr6              16790067 16790093 (43479966) C L1-11_DR          LINE/L1              (1887)   5436    5355 3044389 *
   602   14.6  8.0  0.7  chr6              16790146 16790283 (43479776) C TDR12             DNA                    (83)    159      12 3044390  
   254   19.2  0.0  5.6  chr6              16790282 16790375 (43479684) + hAT-N202_DR       DNA/hAT-Tip100          107    195  (1690) 3044391 *
   350   10.0  1.1  1.1  chr6              16790292 16790382 (43479677) + Polinton-4_DR     DNA/Maverick          17078  17168  (3119) 3044392 *
   370    8.1  0.0  0.0  chr6              16790306 16790393 (43479666) C EnSpm-N14_DR      DNA/CMC-EnSpm         (924)   3656    3580 3044393  
   301   12.9  0.0  4.3  chr6              16790338 16790410 (43479649) C Helitron-2_DR     RC/Helitron         (22011)   5401    5332 3044394 *
   784   13.3 22.2  5.3  chr6              16790458 16790840 (43479219) C EnSpm-N37_DR      DNA/CMC-EnSpm        (1786)   4861    4275 3044395  
   383   13.8  0.8  6.4  chr6              16790841 16790972 (43479087) + Dada-U6_DR        DNA/Dada               7074   7198  (1765) 3044396  
   353   22.1  0.5 10.6  chr6              16790863 16791049 (43479010) + EnSpm-N2_DR       DNA/CMC-EnSpm          2896   3065   (950) 3044397 *
  1533   16.6  1.7  2.7  chr6              16790886 16791379 (43478680) + Zisupton-6_DR     DNA/Zisupton           8392   8831 (13285) 3044398 *
  6231   13.5  6.8  6.6  chr6              16791174 16792727 (43477332) C EnSpm-N37_DR      DNA/CMC-EnSpm        (2327)   4320    2765 3044395  
  2031    6.0  0.0  1.1  chr6              16792728 16793013 (43477046) C DNA6-6_DR         DNA                  (6805)   4476    4194 3044399  
   378   20.5  8.5  1.4  chr6              16793069 16793197 (43476862) C Kolobok-N5_DR     DNA/Kolobok-T2?       (152)    333     196 3044400  
   351   21.4  2.4 15.0  chr6              16793464 16793628 (43476431) + Kolobok-N11_DR    DNA/Kolobok-T2           40    186   (285) 3044401  
   766    7.2  0.7  7.9  chr6              16793751 16793885 (43476174) C LOOPERN4B_DR      DNA/PiggyBac            (2)    501     376 3044402  
  1381   12.9  0.0  0.0  chr6              16793889 16794097 (43475962) + Harbinger-4N1_DR  DNA/PIF-Harbinger         1    209   (812) 3044403  
  4375   11.3  5.2  0.9  chr6              16794102 16794818 (43475241) C DNA-1-5_DR        DNA                     (1)    747       1 3044404  
  1114   12.4  4.9  0.0  chr6              16794819 16795002 (43475057) + Harbinger-4N1_DR  DNA/PIF-Harbinger       222    414   (607) 3044405 *
  1831   12.3  0.7  0.0  chr6              16795002 16795278 (43474781) + Harbinger-4N1_DR  DNA/PIF-Harbinger       743   1021     (0) 3044406  
   335   13.3  0.0  1.7  chr6              16795279 16795339 (43474720) C LOOPERN4B_DR      DNA/PiggyBac          (128)    375     316 3044402  
  1968   11.7  3.8  5.5  chr6              16795365 16795735 (43474324) C Kolobok-N5_DR     DNA/Kolobok-T2?        (94)    391      27 3044407  
  1732   11.9 24.7  2.3  chr6              16795751 16796179 (43473880) + Harbinger-N31B_DR DNA/PIF-Harbinger       159    681     (0) 3044408  
  1140    9.2  9.4  5.0  chr6              16796512 16796797 (43473262) C hAT-N201_DR       DNA/hAT-Ac            (221)    473     176 3044409  
  2736    7.6  0.0  1.7  chr6              16796798 16797223 (43472836) C hAT-N130_DR       DNA/hAT-Ac              (0)    421       3 3044410  
   746   18.1 11.4  0.0  chr6              16797226 16797391 (43472668) C hAT-N201_DR       DNA/hAT-Ac            (507)    187       3 3044411  
  2283   11.6  9.1  0.4  chr6              16797851 16798267 (43471792) C Kolobok-N6_DR     DNA/Kolobok-T2?        (14)    453       1 3044412  
   236   15.5  6.8  1.6  chr6              16798538 16798596 (43471463) C hAT-N35B_DR       DNA/hAT-Ac            (709)    903     842 3044413  
   381   16.1  4.9  0.0  chr6              16798964 16799044 (43471015) + EnSpm-N11_DR      DNA/CMC-EnSpm          2817   2901  (2452) 3044414 *
  1423   11.2  2.3  0.0  chr6              16798974 16799187 (43470872) C SINE2-3B_DR       SINE/tRNA-V           (132)    219       1 3044415  
  1197   19.2  0.0  0.5  chr6              16798988 16799212 (43470847) C DIRS-1E-LTR_DR    LTR/Ngaro             (284)    406     183 3044416 *
  2590    6.0  3.2  0.3  chr6              16799190 16799558 (43470501) C EnSpm-N30_DR      DNA/CMC-EnSpm         (231)    421      42 3044417  
  1158   19.1 19.5  1.8  chr6              16799560 16799975 (43470084) C hAT-N155B_DR      DNA/hAT-Tip100         (35)    488       1 3044418  
  2047   10.9  8.9  0.0  chr6              16800868 16801215 (43468844) C HE1_DR1           SINE/tRNA-V-RTE        (23)    379       1 3044419  
   507   20.4  1.9 10.3  chr6              16801216 16801242 (43468817) C DNA-2-32_DR       DNA/CMC-EnSpm?       (6319)   2463    2449 3044420  
   257   15.9  6.2  1.5  chr6              16801376 16801439 (43468620) C hAT-N35B_DR       DNA/hAT-Ac            (704)    908     842 3044413  
   296   22.0  0.0  2.4  chr6              16806574 16806657 (43463402) + hAT-N35B_DR       DNA/hAT-Ac              842    923   (689) 3044421  
   274    8.2  0.0  0.0  chr6              16806615 16806675 (43463384) + Rex1-31_DRe       LINE/Rex-Babar         3067   3127   (406) 3044422 *
   901   21.9 12.4  8.8  chr6              16806763 16806799 (43463260) C EnSpm-N42B_DR     DNA/CMC-EnSpm         (859)   3445    3225 3044423  
  2045   11.1  8.3  0.0  chr6              16806800 16807149 (43462910) + HE1_DR1           SINE/tRNA-V-RTE           1    379    (23) 3044424  
   901   21.9 12.4  8.8  chr6              16807150 16807182 (43462877) C EnSpm-N42B_DR     DNA/CMC-EnSpm         (859)   3224    3012 3044423  
  1479   19.4 11.4  1.7  chr6              16808041 16808510 (43461549) + hAT-N155B_DR      DNA/hAT-Tip100            1    515     (8) 3044425  
  3161   10.3  8.7  3.8  chr6              16808511 16809133 (43460926) + EnSpm-N30_DR      DNA/CMC-EnSpm             1    652     (0) 3044426  
 10871    3.3  1.5  0.1  chr6              16809383 16810771 (43459288) C ERV1-N3-LTR_DR    LTR/ERV1                (0)   1409       1 3044427  
  1241    5.3 12.8  0.0  chr6              16811549 16811736 (43458323) + L1-118_DR         LINE/L1                   1    212  (3395) 3044428  
   458   16.9 10.9  0.8  chr6              16811761 16811879 (43458180) C EnSpm-N26B_DR     DNA/CMC-EnSpm           (2)    219      89 3044429  
   318   18.8  0.0  0.0  chr6              16812262 16812330 (43457729) + (CTA)n            Simple_repeat             2     70     (0) 3044430  
   236   17.5  0.0  8.7  chr6              16812266 16812340 (43457719) C L1-11_DR          LINE/L1               (466)   6858    6790 3044431 *
   247    6.0  6.0  0.0  chr6              16812297 16812346 (43457713) C CryptonV-N4_DR    DNA/Crypton-V       (10650)   2843    2791 3044432  
   254   24.3  0.0  3.0  chr6              16812707 16812774 (43457285) + Kolobok-N10_DR    DNA/Kolobok             369    434   (209) 3044433  
  1160   25.4  8.2  1.9  chr6              16813212 16813552 (43456507) + DIRS-1_DR         LTR/DIRS               3154   3515  (2139) 3044434 *
  1796    5.8  4.5  0.3  chr6              16813551 16813860 (43456199) + Daphne-27_DRe     LINE/L2                1496   1818   (108) 3044435  
 43661    1.1  2.2  0.1  chr6              16813861 16819041 (43451018) + DIRS-2_DR         LTR/DIRS                  1   5288     (3) 3044436  
   692    3.8  0.9  1.9  chr6              16819042 16819148 (43450911) + Daphne-27_DRe     LINE/L2                1819   1924     (2) 3044435  
  2036   25.2  4.0  5.1  chr6              16819221 16819852 (43450207) + DIRS-10_DR        LTR/DIRS               4013   4637  (1126) 3044437  
   829   10.8  1.9  3.1  chr6              16819854 16820015 (43450044) C TZF28B            DNA/TcMar-Tc1        (1454)    160       1 3044438  
   926    6.2  1.6  0.0  chr6              16820020 16820147 (43449912) + DNA-N31_DR        DNA                    1789   1918    (98) 3044439  
   301   25.0  5.0 10.1  chr6              16820124 16820341 (43449718) + DNA-6-N5B_DR      DNA                    1725   1932  (1591) 3044440 *
   319   26.4  1.2  4.4  chr6              16820126 16820147 (43449912) + EnSpm-N36_DR      DNA/CMC-EnSpm           993   1091  (2134) 3044441  
  1224   12.4  0.0  0.5  chr6              16820148 16820342 (43449717) C hATN-28_DRe       DNA/hAT-Charlie         (5)    198       5 3044442  
   319   26.4  1.2  4.4  chr6              16820343 16820366 (43449693) + EnSpm-N36_DR      DNA/CMC-EnSpm          1092   1212  (2013) 3044441 *
   426   14.3  5.0  1.0  chr6              16820345 16820443 (43449616) + DNA-N31_DR        DNA                    1914   2016     (0) 3044443  
   313   26.6  7.0  0.0  chr6              16820688 16820748 (43449311) + TDR7              DNA                     356    523    (17) 3044444  
   342   19.8  4.2  0.0  chr6              16820749 16820844 (43449215) + Harbinger-N17_DR  DNA/PIF-Harbinger       425    524  (1121) 3044445  
   461   15.6 10.9  0.0  chr6              16820916 16821039 (43449020) C TDR16             DNA/Merlin             (99)    214      77 3044446  
  1267   15.5  3.9  4.2  chr6              16821040 16821378 (43448681) + EnSpm-N36B_DR     DNA/CMC-EnSpm             4    547  (2869) 3044447  
   214   17.3  1.9  0.0  chr6              16821385 16821436 (43448623) C DNA9-6_DR         DNA                  (4723)   3161    3109 3044448  
  2958   13.2  8.7  3.7  chr6              16821504 16822217 (43447842) + hAT-N50B_DR       DNA/hAT-Ac                1    748     (0) 3044449  
   284   20.4  2.1  0.0  chr6              16822218 16822290 (43447769) + EnSpm-N36_DR      DNA/CMC-EnSpm          1190   1243  (1982) 3044450  
   971    8.4  0.0  0.0  chr6              16822297 16822439 (43447620) + EnSpm-N36B_DR     DNA/CMC-EnSpm          3274   3416     (0) 3044451  
   397    4.7  1.6  0.0  chr6              16822527 16822590 (43447469) C Polinton-4_DR     DNA/Maverick         (7607)  12680   12616 3044452  
   299   17.8  0.0  8.8  chr6              16823656 16823729 (43446330) C ENSPM-6_DR        DNA/CMC-EnSpm        (1440)  31176   31109 3044453  
   258   12.2  0.0  0.0  chr6              16823924 16823964 (43446095) + DNA6-6_DR         DNA                    3754   3794  (7487) 3044454  
  5533    8.2  3.8  2.6  chr6              16824116 16825019 (43445040) + Mariner-N23_DRe   DNA/TcMar-ISRm11          1    914   (117) 3044455  
   392    7.9  0.0  7.8  chr6              16825034 16825102 (43444957) + CryptonV-N2_DR    DNA/Crypton-V         12647  12710  (3928) 3044456  
   953   18.4  1.0  3.5  chr6              16825105 16825307 (43444752) + SAT-26B_DR        Satellite               595    792     (1) 3044457 *
  1609    8.9  2.5  0.0  chr6              16825128 16825364 (43444695) + HE1_DR1           SINE/tRNA-V-RTE           3    245   (157) 3044458  
   269   22.5  3.4  0.0  chr6              16825436 16825524 (43444535) + CryptonV-N2_DR    DNA/Crypton-V         12735  12826  (3812) 3044459 *
   381   23.7  0.5 15.2  chr6              16825505 16825708 (43444351) + DNA6-6_DR         DNA                    3488   3665  (7616) 3044460  
   247   19.1 44.7  6.9  chr6              16825670 16825828 (43444231) C DNA6-6_DR         DNA                  (7881)   3400    3181 3044461 *
   229   19.1 13.5  4.4  chr6              16825880 16825983 (43444076) + CryptonV-N2_DR    DNA/Crypton-V         12840  12952  (3686) 3044462  
   236   14.3 18.6  0.0  chr6              16826046 16826115 (43443944) C DNA6-6_DR         DNA                  (8229)   3052    2970 3044461  
  1113   11.7 29.7  1.1  chr6              16826184 16826476 (43443583) C DNA-X-15_DR       DNA                    (25)   1602    1227 3044463  
  2130    8.2  9.6  3.5  chr6              16826489 16826917 (43443142) C DNA-X-15_DR       DNA                   (691)    936     483 3044463  
   346   24.2  0.0  1.1  chr6              16826894 16826908 (43443151) + DNA2-16_DR        DNA                   13817  13907  (4144) 3044464 *
   498   11.7  0.0  0.0  chr6              16826909 16826985 (43443074) + Helitron-2_DR     RC/Helitron            9370   9446 (17966) 3044465  
  7067    2.2  1.1  0.0  chr6              16826986 16827855 (43442204) C ERV1-N1-LTR_DR    LTR/ERV1                (0)    880       1 3044466  
  1110    3.6  0.2  0.2  chr6              16827856 16827985 (43442074) C hAT-N141_DR       DNA/hAT-Charlie       (275)    130       1 3044467  
  1103    6.8  0.0  0.0  chr6              16827856 16828001 (43442058) + Helitron-2_DR     RC/Helitron            9443   9588 (17824) 3044468 *
  1782    8.9 11.0 12.5  chr6              16828044 16828505 (43441554) C DNA-X-15_DR       DNA                  (1165)    462       7 3044463  
   402   17.2  6.3  2.0  chr6              16828568 16828662 (43441397) + CryptonV-N2_DR    DNA/Crypton-V         13270  13368  (3270) 3044469  
   323   19.3  3.9 28.1  chr6              16828663 16828747 (43441312) C DNA6-6_DR         DNA                  (8985)   2296    2151 3044470  
   206   21.8  0.0  0.0  chr6              16828992 16829010 (43441049) + EnSpm-N4B_DR      DNA/CMC-EnSpm?          146    200    (20) 3044471  
   222   11.1  0.0  0.0  chr6              16829011 16829046 (43441013) + EnSpm-N4_DR       DNA/CMC-EnSpm           155    190    (22) 3044472  
  5229    7.5 22.6  1.9  chr6              16829539 16830616 (43439443) + DNA-1-7_DR        DNA/PIF-Harbinger       141   1438     (0) 3044473  
   289   21.4  0.0  0.0  chr6              16831567 16831636 (43438423) + DNA21TA1_DR       DNA/TcMar-Tc1           387    456    (83) 3044474  
  1121   12.9  0.0  0.6  chr6              16831648 16831826 (43438233) + SINE2-1B_DR       SINE/tRNA                 1    178    (20) 3044475  
   600    8.6  0.0  0.0  chr6              16831833 16831913 (43438146) + DNA21TA1_DR       DNA/TcMar-Tc1           457    537     (2) 3044476  
  1901   19.1  9.6 13.7  chr6              16832071 16832931 (43437128) + DNA8-4C_DR        DNA/hAT-Charlie           1    830   (431) 3044477  
  8899    4.4  3.1  0.0  chr6              16832932 16834101 (43435958) C Harbinger-4N1C_DR DNA/PIF-Harbinger       (0)   1206       1 3044478  
  4056    9.9  5.5  2.2  chr6              16834115 16834829 (43435230) + Mariner-N11_DR    DNA/TcMar-Fot1            2    739   (132) 3044479  
  1214   10.5  4.7  0.0  chr6              16834830 16835019 (43435040) + HarbingerN1_DR    DNA/PIF-Harbinger         1    199   (451) 3044480  
  1164   12.8 20.2  1.5  chr6              16834995 16835297 (43434762) C DIRS-8B_DR        LTR/Ngaro               (5)   7308    6972 3044481 *
  9136    7.9 11.9  1.8  chr6              16835299 16836835 (43433224) C hAT-N54_DR        DNA/hAT-Ac              (0)   1689       1 3044482  
  2010   11.0  0.3  0.3  chr6              16836836 16837133 (43432926) C DIRS-8B_DR        LTR/Ngaro             (335)   6978    6681 3044481  
  2077   10.8 19.3  0.0  chr6              16837137 16837514 (43432545) + HarbingerN1_DR    DNA/PIF-Harbinger       200    650     (0) 3044483  
   772    9.7  0.0  4.4  chr6              16837515 16837655 (43432404) + Mariner-N11_DR    DNA/TcMar-Fot1          737    871     (0) 3044484  
   268   14.8  0.0  0.0  chr6              16837656 16837716 (43432343) + DNA8-4A_DR        DNA/hAT-Charlie         432    492   (427) 3044485  
   793   12.5  2.2  0.0  chr6              16838511 16838646 (43431413) + DNA21TA1_DR       DNA/TcMar-Tc1             1    139   (400) 3044486 *
  2346    6.7  0.3  0.9  chr6              16838646 16838977 (43431082) C DIRS-N2_DR        LTR/Ngaro            (1914)   4115    3786 3044487  
   734   19.9  2.6  0.0  chr6              16838974 16839124 (43430935) + DNA21TA1_DR       DNA/TcMar-Tc1           175    329   (210) 3044488 *
   219   16.9 16.9  0.0  chr6              16839898 16839956 (43430103) + Gypsy-213_DR-LTR  LTR/Gypsy               217    285   (187) 3044489  
  1200   16.2 16.1  3.0  chr6              16840613 16840936 (43429123) + DNA8-4C_DR        DNA/hAT-Charlie           1    365   (896) 3044490  
  2158    6.3  0.3  0.0  chr6              16840937 16841217 (43428842) + DNA-AT-2_DR       DNA                       1    282  (1159) 3044491  
  5444    3.5  0.1  0.7  chr6              16841218 16841943 (43428116) + Gypsy-197_DR-LTR  LTR/Gypsy                 1    722     (0) 3044492  
 35799    1.4  0.9  0.0  chr6              16841944 16846196 (43423863) + Gypsy-197_DR-I    LTR/Gypsy                 1   4292     (0) 3044492  
  5220    4.2  0.6  1.4  chr6              16846197 16846924 (43423135) + Gypsy-197_DR-LTR  LTR/Gypsy                 1    722     (0) 3044492  
  8109    6.5  2.2  0.5  chr6              16846925 16848069 (43421990) + DNA-AT-2_DR       DNA                     278   1441     (0) 3044493  
   219   10.8  0.0  0.0  chr6              16848037 16848073 (43421986) C SAT-26_DR         Satellite            (2041)   1842    1806 3044494 *
   745   13.2  7.9  6.3  chr6              16848070 16848271 (43421788) + DNA8-4C_DR        DNA/hAT-Charlie         364    568   (693) 3044495  
   266   22.7  7.8  2.1  chr6              16848245 16848334 (43421725) C hAT-N112_DR       DNA/hAT-Ac            (334)    869     775 3044496 *
   304   22.7  0.0  0.0  chr6              16848310 16848375 (43421684) C Harbinger-N12_DR  DNA/PIF-Harbinger     (101)    601     536 3044497  
  8406    6.5  2.3  1.5  chr6              16848378 16849574 (43420485) + Harbinger-4N1C_DR DNA/PIF-Harbinger         1   1206     (0) 3044498  
   281   17.2 15.6  9.5  chr6              16849575 16849661 (43420398) + DNA8-4C_DR        DNA/hAT-Charlie         621    712   (549) 3044499  
 18287    3.3  0.4  1.1  chr6              16849668 16852034 (43418025) + hAT-N114_DR       DNA/hAT-Ac                1   2351     (0) 3044500  
   609   13.0  0.8  1.6  chr6              16852035 16852159 (43417900) + DNA8-4C_DR        DNA/hAT-Charlie         717    840   (421) 3044501  
  3969    9.0  4.1  7.2  chr6              16852233 16853007 (43417052) + Mariner-N11_DR    DNA/TcMar-Fot1          119    871     (0) 3044502  
   623   13.8  5.7  5.1  chr6              16853050 16853225 (43416834) + DNA8-4A_DR        DNA/hAT-Charlie         492    668   (251) 3044503  
   271   10.9 20.0  0.0  chr6              16853226 16853280 (43416779) + DNA8-4_DR         DNA/hAT-Charlie        2329   2394     (1) 3044504  
   602   14.6  8.0  0.7  chr6              16854388 16854525 (43415534) C TDR12             DNA                    (83)    159      12 3044505  
  6742   13.3 12.5  6.7  chr6              16854654 16856642 (43413417) C EnSpm-N37_DR      DNA/CMC-EnSpm        (1786)   4861    2765 3044506  
  2026    6.4  0.0  1.1  chr6              16856643 16856928 (43413131) C DNA6-6_DR         DNA                  (6805)   4476    4194 3044507  
   423   19.7  8.5  1.4  chr6              16856984 16857112 (43412947) C Kolobok-N5_DR     DNA/Kolobok-T2?       (152)    333     196 3044508  
   200   13.7  2.2  4.4  chr6              16857327 16857372 (43412687) + EnSpm-N11_DR      DNA/CMC-EnSpm          2592   2636  (2717) 3044509  
   377   19.4  3.1 15.5  chr6              16857413 16857571 (43412488) + Kolobok-N11_DR    DNA/Kolobok-T2           45    186   (285) 3044510  
   766    7.2  0.7  7.9  chr6              16857694 16857828 (43412231) C LOOPERN4B_DR      DNA/PiggyBac            (2)    501     376 3044511  
  1382   12.9  0.0  0.0  chr6              16857832 16858040 (43412019) + Harbinger-4N1_DR  DNA/PIF-Harbinger         1    209   (812) 3044512  
  4397   11.5  5.2  0.9  chr6              16858044 16858761 (43411298) C DNA-1-5_DR        DNA                     (0)    748       1 3044513  
  1127   12.8  4.8  0.0  chr6              16858762 16858948 (43411111) + Harbinger-4N1_DR  DNA/PIF-Harbinger       222    417   (604) 3044514  
  1783   13.0  0.0  0.0  chr6              16858952 16859221 (43410838) + Harbinger-4N1_DR  DNA/PIF-Harbinger       752   1021     (0) 3044515  
   325    8.5  0.0  0.0  chr6              16859222 16859268 (43410791) C LOOPERN4B_DR      DNA/PiggyBac          (128)    375     329 3044511  
  1704   13.3  7.3  4.4  chr6              16859308 16859662 (43410397) C Kolobok-N5_DR     DNA/Kolobok-T2?        (94)    391      27 3044516  
  1676   12.6 24.7  2.3  chr6              16859678 16860106 (43409953) + Harbinger-N31B_DR DNA/PIF-Harbinger       159    681     (0) 3044517  
  1091   10.4 10.2  4.9  chr6              16860439 16860721 (43409338) C hAT-N201_DR       DNA/hAT-Ac            (221)    473     176 3044518  
  2843    7.4  0.0  1.2  chr6              16860722 16861147 (43408912) C hAT-N130_DR       DNA/hAT-Ac              (0)    421       1 3044519  
   769   17.0 11.5  0.0  chr6              16861149 16861313 (43408746) C hAT-N201_DR       DNA/hAT-Ac            (508)    186       3 3044520  
  2258   11.8  0.8  0.5  chr6              16861773 16862155 (43407904) C Kolobok-N6_DR     DNA/Kolobok-T2?        (14)    453      70 3044521  
 12284    3.2  0.6  0.5  chr6              16862156 16863715 (43406344) + DNA-1-8_DR        DNA                       1   1561     (0) 3044522  
   385   11.8  5.9  0.0  chr6              16863716 16863781 (43406278) C Kolobok-N6_DR     DNA/Kolobok-T2?       (397)     70       1 3044521  
   263   21.9  5.5  1.2  chr6              16864015 16864131 (43405928) C hAT-N35B_DR       DNA/hAT-Ac            (684)    928     842 3044523  
   391   17.3  4.9  0.0  chr6              16864499 16864579 (43405480) + EnSpm-N11_DR      DNA/CMC-EnSpm          2817   2901  (2452) 3044524 *
  1525   10.8  2.3  0.0  chr6              16864509 16864722 (43405337) C SINE2-3B_DR       SINE/tRNA-V           (132)    219       1 3044525  
  1231   18.8  0.4  0.9  chr6              16864523 16864747 (43405312) C DIRS-1E-LTR_DR    LTR/Ngaro             (284)    406     183 3044526 *
  2722    6.0  3.2  0.3  chr6              16864725 16865093 (43404966) C EnSpm-N30_DR      DNA/CMC-EnSpm         (231)    421      42 3044527  
  1324   19.1 19.2  1.9  chr6              16865096 16865511 (43404548) C hAT-N155B_DR      DNA/hAT-Tip100         (36)    487       1 3044528  
  2078   13.7  8.0  0.0  chr6              16866402 16866751 (43403308) C HE1_DR1           SINE/tRNA-V-RTE        (24)    378       1 3044529  
   523   21.9  1.9 10.3  chr6              16866752 16866778 (43403281) C DNA-2-32_DR       DNA/CMC-EnSpm?       (6319)   2463    2449 3044530  
   644   12.0  1.0  2.0  chr6              16866878 16866979 (43403080) + hAT-N48B_DR       DNA/hAT-Ac             1566   1666   (474) 3044531  
   361    7.1  4.7  0.0  chr6              16866913 16866997 (43403062) + EnSpm-7_DR        DNA/CMC-EnSpm          7100   7188  (3846) 3044532 *
   321   17.8  6.9  0.0  chr6              16866998 16867013 (43403046) C Gypsy120-LTR_DR   LTR/Gypsy             (928)    108       1 3044533  
   252   17.4  6.2  1.5  chr6              16872139 16872202 (43397857) + hAT-N35B_DR       DNA/hAT-Ac              842    908   (704) 3044534  
   209   19.2  0.0 13.0  chr6              16872175 16872252 (43397807) + DNA9-3_DR         DNA/MULE-MuDR?        10317  10385   (994) 3044535 *
   500   21.9  1.9 10.3  chr6              16872335 16872345 (43397714) + DNA-2-32_DR       DNA/CMC-EnSpm?         2449   2483  (6299) 3044536  
   552   23.1  0.0  0.0  chr6              16872346 16872361 (43397698) + DNA6-6_DR         DNA                    7872   7887  (3394) 3044537  
  2114   12.0  8.3  0.0  chr6              16872362 16872711 (43397348) + HE1_DR1           SINE/tRNA-V-RTE           1    379    (23) 3044538  
   500   21.9  1.9 10.3  chr6              16872463 16872492 (43397567) + DNA-2-32_DR       DNA/CMC-EnSpm?         2484   2594  (6188) 3044536 *
   726   17.3  7.9  2.1  chr6              16872556 16872732 (43397327) + ZFERV-2N2-I_DR    LTR/ERV1               5740   5926  (1521) 3044539  
  1661   19.6 11.6  2.1  chr6              16873603 16874073 (43395986) + hAT-N155B_DR      DNA/hAT-Tip100            1    515     (8) 3044540  
  2097    5.7  3.2  0.0  chr6              16874074 16874354 (43395705) + EnSpm-N30_DR      DNA/CMC-EnSpm             1    290   (362) 3044541  
   386    9.5  7.9  0.0  chr6              16874379 16874441 (43395618) + EnSpm-N30_DR      DNA/CMC-EnSpm           508    575    (77) 3044542  
  1312    3.7  0.0  0.0  chr6              16874943 16875103 (43394956) + L1-118_DR         LINE/L1                  52    212  (3395) 3044543  
   440   16.4 14.9  4.5  chr6              16875128 16875248 (43394811) C EnSpm-N26B_DR     DNA/CMC-EnSpm           (2)    219      87 3044544  
  3882    9.6  1.6  0.2  chr6              16875643 16876219 (43393840) + Gypsy101-LTRb_DR  LTR/Gypsy                 1    585     (0) 3044545  
   244   16.7  0.0  6.7  chr6              16876220 16876269 (43393790) C L1-11_DR          LINE/L1               (577)   6747    6702 3044546 *
   270   10.7  5.4  0.0  chr6              16876216 16876271 (43393788) + (CTA)n            Simple_repeat             1     59     (0) 3044547  
   341   13.6 14.9 10.8  chr6              16876686 16876792 (43393267) + HATN13_DR         DNA/hAT-Ac              208    318   (801) 3044548  
   358   19.8  1.1  3.5  chr6              16876794 16876882 (43393177) + Kolobok-N10_DR    DNA/Kolobok             348    434   (209) 3044549  
  1454   24.1  8.1  1.8  chr6              16877331 16877701 (43392358) + DIRS-1_DR         LTR/DIRS               3164   3557  (2097) 3044550  
  1668    5.6 31.3  0.0  chr6              16877707 16878061 (43391998) + Daphne-27_DRe     LINE/L2                 420    885  (1041) 3044551 *
  3486   13.1  6.0  5.6  chr6              16878056 16878788 (43391271) + CryptonV-N5_DR    DNA/Crypton-V         20587  21322  (3215) 3044552 *
  4937    7.4 12.5  0.9  chr6              16878134 16878935 (43391124) + hAT-N188_DR       DNA/hAT-hAT5            560   1453   (515) 3044553  
  4629    7.9  3.5  0.4  chr6              16878918 16879658 (43390401) + Daphne-27_DRe     LINE/L2                1161   1924     (2) 3044551 *
  2354   24.0  4.8  5.0  chr6              16879731 16880370 (43389689) + DIRS-10_DR        LTR/DIRS               4013   4651  (1112) 3044554  
   695   12.0  0.8  0.0  chr6              16880386 16880502 (43389557) C TZF28B            DNA/TcMar-Tc1        (1496)    118       1 3044555  
  1399    9.0  2.7  1.3  chr6              16880507 16880731 (43389328) + DNA-N31_DR        DNA                    1789   2016     (0) 3044556  
   399   23.3  4.3  9.7  chr6              16881612 16881681 (43388378) + TDR7              DNA                     356    498    (43) 3044557  
   442   17.4  2.0  3.0  chr6              16881682 16881782 (43388277) + Harbinger-N17_DR  DNA/PIF-Harbinger       425    524  (1121) 3044558  
   399   23.3  4.3  9.7  chr6              16881783 16881796 (43388263) + TDR7              DNA                     499    531    (10) 3044557  
   516   13.3 10.9  0.0  chr6              16881854 16881977 (43388082) C TDR16             DNA/Merlin             (99)    214      77 3044559  
  1444   13.9  3.9  4.3  chr6              16881978 16882317 (43387742) + EnSpm-N36B_DR     DNA/CMC-EnSpm             4    547  (2869) 3044560  
   229   17.3  1.9  0.0  chr6              16882324 16882375 (43387684) C DNA9-6_DR         DNA                  (4723)   3161    3109 3044561  
   201    4.3  0.0  0.0  chr6              16882414 16882436 (43387623) C TDR3B             DNA/hAT-Charlie       (166)     27       5 3044562  
   521    9.0  6.4  0.0  chr6              16882445 16882522 (43387537) + hAT-N50B_DR       DNA/hAT-Ac                1     83   (665) 3044563 *
  3215   14.3  7.2  9.1  chr6              16882522 16883358 (43386701) + EnSpm-N36B_DR     DNA/CMC-EnSpm          1455   2276  (1140) 3044564  
   242   21.7 11.7  0.0  chr6              16884219 16884278 (43385781) C DNA6-8B_DR        DNA                  (1467)   1205    1139 3044565  
   233   28.0  2.8 11.2  chr6              16884368 16884512 (43385547) C DNA6-8B_DR        DNA                   (960)   1712    1579 3044566 *
   261   14.6  0.0  0.0  chr6              16884481 16884521 (43385538) + DNA6-6_DR         DNA                    3754   3794  (7487) 3044567  
  2743    3.8  0.3  2.3  chr6              16884526 16884877 (43385182) + ERVN1-LTR_DR      LTR                       1    345     (0) 3044568  
  7088    7.8  1.1  2.3  chr6              16885032 16886074 (43383985) + Mariner-N23_DRe   DNA/TcMar-ISRm11          1   1030     (1) 3044569  
   340   18.4  0.0  7.0  chr6              16886160 16886235 (43383824) + CryptonV-N2_DR    DNA/Crypton-V         13311  13381  (3257) 3044570  
   317   14.0  0.0  0.0  chr6              16886249 16886298 (43383761) C DNA6-6_DR         DNA                  (9077)   2204    2155 3044571  
   221   20.0  0.0  0.0  chr6              16886551 16886605 (43383454) + EnSpm-N4_DR       DNA/CMC-EnSpm           136    190    (22) 3044572  
  1501   17.8  1.9 12.6  chr6              16886795 16887205 (43382854) C hAT-N102_DR       DNA/hAT-Tip100        (204)    624     253 3044573  
   325   23.1 24.6  1.4  chr6              16887104 16887217 (43382842) C DNA7-N2_DR        DNA/hAT-hAT6         (1668)    346     207 3044574 *
   355   12.8  0.0  0.0  chr6              16887241 16887287 (43382772) C DNA-8-29_DR       DNA/hAT-Tip100        (973)     47       1 3044575  
   357    2.5  0.0  0.0  chr6              16887484 16887523 (43382536) + DNA-1-7_DR        DNA/PIF-Harbinger         1     40  (1398) 3044576 *
  1630   12.0 27.1  2.3  chr6              16887523 16887913 (43382146) + Harbinger-N31B_DR DNA/PIF-Harbinger       196    681     (0) 3044577  
  1275   10.6  8.4  4.5  chr6              16888244 16888530 (43381529) C hAT-N201_DR       DNA/hAT-Ac            (221)    473     176 3044578  
  3126    6.2  0.0  0.2  chr6              16888531 16888952 (43381107) C hAT-N130_DR       DNA/hAT-Ac              (0)    421       1 3044579  
   619   17.0 21.6  0.0  chr6              16888954 16889106 (43380953) C hAT-N201_DR       DNA/hAT-Ac            (508)    186       1 3044580  
 23055    2.8  1.1  0.5  chr6              16889130 16891924 (43378135) C L1-33_DR          LINE/L1                 (9)   5573    2762 3044581  
  2357   11.4  1.1  0.3  chr6              16891963 16892323 (43377736) C Kolobok-N6_DR     DNA/Kolobok-T2?       (103)    364       1 3044582  
   223   29.2  0.0  1.4  chr6              16892601 16892673 (43377386) C hAT-N35B_DR       DNA/hAT-Ac            (699)    913     842 3044583  
   326   22.6  0.0  2.4  chr6              16897811 16897896 (43372163) + hAT-N35B_DR       DNA/hAT-Ac              842    925   (687) 3044584  
   210   21.1  0.0  0.0  chr6              16897843 16897913 (43372146) + EnSpm-21_DR       DNA/CMC-EnSpm          6536   6606  (2544) 3044585 *
   268    8.8  0.0  0.0  chr6              16897852 16897908 (43372151) + Rex1-31_DRe       LINE/Rex-Babar         3071   3127   (406) 3044586  
   541   20.4  1.9 10.3  chr6              16898005 16898031 (43372028) + DNA-2-32_DR       DNA/CMC-EnSpm?         2449   2463  (6319) 3044587  
  2173   11.1  8.3  0.0  chr6              16898032 16898381 (43371678) + HE1_DR1           SINE/tRNA-V-RTE           1    379    (23) 3044588  
   730   17.3  7.9  2.1  chr6              16898226 16898402 (43371657) + ZFERV-2N2-I_DR    LTR/ERV1               5740   5926  (1521) 3044589 *
  1675   19.2 11.8  2.1  chr6              16899275 16899744 (43370315) + hAT-N155B_DR      DNA/hAT-Tip100            1    515     (8) 3044590  
  3339   10.3  8.5  3.7  chr6              16899745 16900367 (43369692) + EnSpm-N30_DR      DNA/CMC-EnSpm             1    652     (0) 3044591  
  3004    2.8  0.6  0.0  chr6              16900591 16900947 (43369112) C ERV1-N3B-LTR_DR   LTR/ERV1             (1139)    359       1 3044592  
  1730    3.8  0.0  0.0  chr6              16901717 16901928 (43368131) + L1-118_DR         LINE/L1                   1    212  (3395) 3044593  
   473   18.3 10.7  0.8  chr6              16901953 16902073 (43367986) C EnSpm-N26B_DR     DNA/CMC-EnSpm           (2)    219      87 3044594  
  2312   14.1  4.9  0.9  chr6              16902913 16903319 (43366740) + L2-1_DR           LINE/L2                2437   2859  (2126) 3044595  
  1891    7.8 11.4  7.7  chr6              16903316 16903691 (43366368) + TE-X-25_DR        Unknown                 437    825     (1) 3044596 *
  1671    4.8 11.6  1.1  chr6              16903692 16903941 (43366118) + LTR-13_DR         LTR/ERV1                173    448     (0) 3044597  
   356   19.8  1.1  3.5  chr6              16903973 16904061 (43365998) + Kolobok-N10_DR    DNA/Kolobok             348    434   (209) 3044598  
   210   11.4  5.7  0.0  chr6              16904051 16904085 (43365974) C hAT-N41B_DR       DNA/hAT-Ac           (1555)     37       1 3044599 *
  1432   24.6  8.2  1.7  chr6              16904499 16904878 (43365181) + DIRS-1_DR         LTR/DIRS               3154   3557  (2097) 3044600  
   428    1.2 24.4  0.0  chr6              16904881 16904962 (43365097) + Daphne-27_DRe     LINE/L2                 417    518  (1408) 3044601  
   829    8.3  5.9  1.4  chr6              16904963 16905096 (43364963) + hAT-N188_DR       DNA/hAT-hAT5           1221   1360   (608) 3044602  
 16154    2.0  2.1  2.6  chr6              16905097 16907111 (43362948) C Harbinger-N29_DR  DNA/PIF-Harbinger       (0)   2005       1 3044603  
   735    4.1  0.0  0.0  chr6              16907112 16907207 (43362852) + hAT-N188_DR       DNA/hAT-hAT5           1358   1453   (515) 3044604  
   416   10.8  6.8  0.0  chr6              16907190 16907263 (43362796) + Daphne-27_DRe     LINE/L2                1161   1239   (687) 3044605 *
  1730    5.3 15.2  0.6  chr6              16907266 16907567 (43362492) + Daphne-27_DRe     LINE/L2                1579   1924     (2) 3044605  
  2386   24.5  3.8  5.4  chr6              16907640 16908274 (43361785) + DIRS-10_DR        LTR/DIRS               4013   4637  (1126) 3044606  
   879   10.8  1.9  3.1  chr6              16908276 16908437 (43361622) C TZF28B            DNA/TcMar-Tc1        (1454)    160       1 3044607  
   969    6.2  1.6  0.0  chr6              16908442 16908569 (43361490) + DNA-N31_DR        DNA                    1789   1918    (98) 3044608  
   365   25.0  5.0 10.1  chr6              16908546 16908763 (43361296) + DNA-6-N5B_DR      DNA                    1725   1932  (1591) 3044609 *
  1285   13.4  0.0  0.5  chr6              16908570 16908764 (43361295) C hATN-28_DRe       DNA/hAT-Charlie         (5)    198       5 3044610  
   477   12.1  3.9  2.9  chr6              16908767 16908868 (43361191) + DNA-N31_DR        DNA                    1914   2016     (0) 3044611  
   249   26.8  4.5  6.2  chr6              16909113 16909184 (43360875) + TDR7              DNA                     356    499    (42) 3044612  
   332   18.3  7.5  0.0  chr6              16909185 16909277 (43360782) + Harbinger-N17_DR  DNA/PIF-Harbinger       425    524  (1121) 3044613  
   249   26.8  4.5  6.2  chr6              16909278 16909291 (43360768) + TDR7              DNA                     500    531    (10) 3044612  
   312   19.0  5.6  3.1  chr6              16909341 16909465 (43360594) C hAT-N53B_DR       DNA/hAT-Ac            (874)   3303    3176 3044614 *
   519   14.4  4.8  0.0  chr6              16909368 16909467 (43360592) C TDR16             DNA/Merlin            (132)    181      77 3044615  
  1392   15.1  3.9  4.2  chr6              16909468 16909806 (43360253) + EnSpm-N36B_DR     DNA/CMC-EnSpm             4    547  (2869) 3044616  
   229   17.3  1.9  0.0  chr6              16909813 16909864 (43360195) C DNA9-6_DR         DNA                  (4723)   3161    3109 3044617  
  3208   13.2  8.7  3.7  chr6              16909934 16910647 (43359412) + hAT-N50B_DR       DNA/hAT-Ac                1    748     (0) 3044618  
   299   22.4  8.1  0.0  chr6              16910648 16910726 (43359333) + EnSpm-N36_DR      DNA/CMC-EnSpm          1183   1243  (1982) 3044619  
  1015    8.4  0.0  0.0  chr6              16910727 16910869 (43359190) + EnSpm-N36B_DR     DNA/CMC-EnSpm          3274   3416     (0) 3044620  
   414   10.5  2.6  0.0  chr6              16910945 16911020 (43359039) C Polinton-4_DR     DNA/Maverick         (7594)  12693   12616 3044621  
   313   17.8  0.0  8.8  chr6              16912086 16912159 (43357900) C ENSPM-6_DR        DNA/CMC-EnSpm        (1440)  31176   31109 3044622  
   245   27.2  2.8 11.2  chr6              16912241 16912385 (43357674) C DNA6-8B_DR        DNA                   (960)   1712    1579 3044623 *
   276   19.4  8.0  9.6  chr6              16912354 16912490 (43357569) C DNA6-6_DR         DNA                  (7972)   3309    3175 3044624  
  6073    7.4  3.4  2.6  chr6              16912545 16913455 (43356604) + Mariner-N23_DRe   DNA/TcMar-ISRm11          1    918   (113) 3044625  
   413    7.9  0.0  7.8  chr6              16913466 16913534 (43356525) + CryptonV-N2_DR    DNA/Crypton-V         12647  12710  (3928) 3044626  
  1045   17.9  1.0  3.5  chr6              16913537 16913739 (43356320) + SAT-26B_DR        Satellite               595    792     (1) 3044627 *
  1690    8.1  3.4  0.0  chr6              16913560 16913794 (43356265) + HE1_DR1           SINE/tRNA-V-RTE           3    245   (157) 3044628  
   311   21.4  3.4  0.0  chr6              16913866 16913954 (43356105) + CryptonV-N2_DR    DNA/Crypton-V         12735  12826  (3812) 3044629 *
   328   25.4  0.5 15.2  chr6              16913935 16914138 (43355921) + DNA6-6_DR         DNA                    3488   3665  (7616) 3044630  
   269   19.1 42.5  8.0  chr6              16914092 16914258 (43355801) C DNA6-6_DR         DNA                  (7875)   3406    3181 3044631 *
   253   19.7 11.1  4.6  chr6              16914310 16914449 (43355610) + CryptonV-N2_DR    DNA/Crypton-V         12840  12952  (3686) 3044632  
   284   12.9 18.6  0.0  chr6              16914476 16914545 (43355514) C DNA6-6_DR         DNA                  (8229)   3052    2970 3044624  
  1217   11.7 29.7  1.1  chr6              16914614 16914906 (43355153) C DNA-X-15_DR       DNA                    (25)   1602    1227 3044633  
  2241    8.7  9.1  3.5  chr6              16914919 16915349 (43354710) C DNA-X-15_DR       DNA                   (691)    936     483 3044633  
   399   23.1  0.0  1.1  chr6              16915326 16915340 (43354719) + DNA2-16_DR        DNA                   13817  13907  (4144) 3044634 *
   352   16.2  6.1  2.4  chr6              16915350 16915417 (43354642) + hAT-N141_DR       DNA/hAT-Charlie           1     71   (123) 3044635  
  7360    2.3  1.1  0.0  chr6              16915418 16916287 (43353772) C ERV1-N1-LTR_DR    LTR/ERV1                (0)    880       1 3044636  
  1112    6.9  0.5  3.2  chr6              16916288 16916417 (43353642) C hAT-N141_DR       DNA/hAT-Charlie       (274)    131       1 3044637  
   336   21.9  0.9 10.2  chr6              16916331 16916343 (43353716) C CryptonV-N5_DR    DNA/Crypton-V       (21448)   3089    3038 3044638 *
   483   14.1  1.2  0.0  chr6              16916344 16916428 (43353631) + TDR19C            DNA/hAT-Charlie         120    205   (191) 3044639  
  1963    7.3 11.2 12.9  chr6              16916483 16916938 (43353121) C DNA-X-15_DR       DNA                  (1172)    455       7 3044633  
   414   19.4  3.9 24.6  chr6              16916974 16916998 (43353061) C DNA6-6_DR         DNA                  (8960)   2321    2285 3044640  
   446   16.1  6.3  2.0  chr6              16916999 16917093 (43352966) + CryptonV-N2_DR    DNA/Crypton-V         13270  13368  (3270) 3044641  
   414   19.4  3.9 24.6  chr6              16917094 16917178 (43352881) C DNA6-6_DR         DNA                  (8960)   2284    2151 3044640  
   219   21.8  0.0  0.0  chr6              16917423 16917441 (43352618) + EnSpm-N4B_DR      DNA/CMC-EnSpm?          146    200    (20) 3044642  
   232   11.1  0.0  0.0  chr6              16917442 16917477 (43352582) + EnSpm-N4_DR       DNA/CMC-EnSpm           155    190    (22) 3044643  
  3475   12.5  3.7  4.5  chr6              16917836 16918557 (43351502) C Merlin-2_DR       DNA/Merlin           (9976)   3945    3229 3044644  
   302   20.0  0.0  0.0  chr6              16919508 16919567 (43350492) + DNA21TA1_DR       DNA/TcMar-Tc1           387    446    (93) 3044645  
  1143   14.1  0.0  0.6  chr6              16919583 16919761 (43350298) + SINE2-1B_DR       SINE/tRNA                 1    178    (20) 3044646  
   604   10.5  0.0  1.2  chr6              16919763 16919849 (43350210) + DNA21TA1_DR       DNA/TcMar-Tc1           452    537     (2) 3044647  
  2041   19.1 10.2 14.5  chr6              16920007 16920867 (43349192) + DNA8-4C_DR        DNA/hAT-Charlie           1    829   (432) 3044648  
  7019    4.7 19.6  0.0  chr6              16920869 16921876 (43348183) C Harbinger-4N1C_DR DNA/PIF-Harbinger       (0)   1206       1 3044649  
  4253    9.6  5.7  2.4  chr6              16921890 16922604 (43347455) + Mariner-N11_DR    DNA/TcMar-Fot1            2    739   (132) 3044650  
  1307   10.0  4.7  0.0  chr6              16922605 16922794 (43347265) + HarbingerN1_DR    DNA/PIF-Harbinger         1    199   (451) 3044651  
  1251   13.1 20.2  1.5  chr6              16922770 16923072 (43346987) C DIRS-8B_DR        LTR/Ngaro               (5)   7308    6972 3044652 *
  9900    7.1  9.2  1.9  chr6              16923074 16924591 (43345468) C hAT-N54_DR        DNA/hAT-Ac              (0)   1689      64 3044653  
  1978    9.6  0.4  0.4  chr6              16924588 16924860 (43345199) C DIRS-8B_DR        LTR/Ngaro             (359)   6954    6682 3044652 *
   217   25.9  0.0  0.0  chr6              16924858 16924911 (43345148) + CryptonV-2_DR     DNA/Crypton-V         11283  11336 (10475) 3044654 *
  2540    8.8 13.3  0.0  chr6              16924865 16925262 (43344797) + HarbingerN1_DR    DNA/PIF-Harbinger       200    650     (0) 3044655  
   843    9.6  0.0  3.0  chr6              16925263 16925401 (43344658) + Mariner-N11_DR    DNA/TcMar-Fot1          737    871     (0) 3044656  
   294   13.1  0.0  0.0  chr6              16925402 16925462 (43344597) + DNA8-4A_DR        DNA/hAT-Charlie         432    492   (427) 3044657  
   834   12.5  2.2  0.0  chr6              16926260 16926395 (43343664) + DNA21TA1_DR       DNA/TcMar-Tc1             1    139   (400) 3044658  
   270   19.6  0.0 11.3  chr6              16926377 16926445 (43343614) + EnSpm-N44_DR      DNA/CMC-EnSpm          5878   5939  (2713) 3044659 *
  2492    6.4  0.3  0.9  chr6              16926395 16926726 (43343333) C DIRS-N2_DR        LTR/Ngaro            (1914)   4115    3786 3044660  
   799   19.2  2.6  0.0  chr6              16926723 16926873 (43343186) + DNA21TA1_DR       DNA/TcMar-Tc1           175    329   (210) 3044661 *
   212   15.4 19.2  0.0  chr6              16927334 16927385 (43342674) + Gypsy-213_DR-LTR  LTR/Gypsy               217    278   (194) 3044662  
  1271   16.5 15.7  3.0  chr6              16928045 16928369 (43341690) + DNA8-4C_DR        DNA/hAT-Charlie           1    365   (896) 3044663  
 10224    6.9  3.6  0.5  chr6              16928370 16929766 (43340293) + DNA-AT-2_DR       DNA                       1   1441     (0) 3044664  
   313   28.1  0.0  1.0  chr6              16929695 16929791 (43340268) C CryptonV-N3_DR    DNA/Crypton-V       (13378)   7285    7190 3044665 *
   860   12.6  6.9  6.3  chr6              16929767 16929970 (43340089) + DNA8-4C_DR        DNA/hAT-Charlie         364    568   (693) 3044666  
   329   20.4  7.8  2.1  chr6              16929944 16930033 (43340026) C hAT-N112_DR       DNA/hAT-Ac            (334)    869     775 3044667 *
   326   22.7  0.0  0.0  chr6              16930009 16930074 (43339985) C Harbinger-N12_DR  DNA/PIF-Harbinger     (101)    601     536 3044668 *
  8502    6.6  2.8  2.2  chr6              16930077 16931276 (43338783) + Harbinger-4N1C_DR DNA/PIF-Harbinger         1   1206     (0) 3044669  
   418   21.9  9.7  0.7  chr6              16931167 16931290 (43338769) C DNA2-14_DR        DNA                  (1886)   5736    5602 3044670 *
   288   16.9 20.6  8.3  chr6              16931274 16931369 (43338690) + DNA8-4C_DR        DNA/hAT-Charlie         618    724   (537) 3044671 *
 18763    3.6  0.9  1.4  chr6              16931370 16933730 (43336329) + hAT-N114_DR       DNA/hAT-Ac                1   2351     (0) 3044672  
   617   13.8  0.8  1.6  chr6              16933731 16933855 (43336204) + DNA8-4C_DR        DNA/hAT-Charlie         717    840   (421) 3044673  
  4330    8.6  4.0  7.0  chr6              16933918 16934692 (43335367) + Mariner-N11_DR    DNA/TcMar-Fot1          119    871     (0) 3044674  
   660   14.4  5.7  4.5  chr6              16934735 16934909 (43335150) + DNA8-4A_DR        DNA/hAT-Charlie         492    668   (251) 3044675  
   274   12.7 20.0  0.0  chr6              16934910 16934964 (43335095) + DNA8-4_DR         DNA/hAT-Charlie        2329   2394     (1) 3044676  
   279    8.7  5.6  2.7  chr6              16935966 16936036 (43334023) C DNA-6-N2_DR       DNA                   (722)   4334    4262 3044677  
   601   14.2 10.4  0.7  chr6              16936087 16936221 (43333838) C TDR12             DNA                    (83)    159      12 3044678  
   226   10.2  2.0  0.0  chr6              16936241 16936289 (43333770) + Dada-tL_DR        DNA/Dada               8757   8806  (1601) 3044679  
   225   18.0  0.0  0.0  chr6              16936248 16936297 (43333762) + Zisupton-6_DR     DNA/Zisupton           8906   8955 (13161) 3044680 *
   222   17.6  9.8  0.0  chr6              16936258 16936308 (43333751) C Helitron-2_DR     RC/Helitron         (22025)   5387    5332 3044681 *
   711   15.0  4.3 15.6  chr6              16936356 16936632 (43333427) C EnSpm-N37_DR      DNA/CMC-EnSpm        (1786)   4861    4612 3044682  
   334    9.6  5.3  3.9  chr6              16936714 16936789 (43333270) C EnSpm-N37_DR      DNA/CMC-EnSpm        (2069)   4578    4502 3044682  
   214   17.7  2.5  2.5  chr6              16936743 16936823 (43333236) + hAT-N168_DR       DNA/hAT-Charlie        1122   1202   (654) 3044683 *
   216   12.5  0.0  0.0  chr6              16936800 16936839 (43333220) + DIRS-4N1_DR       LTR/Ngaro              3042   3081  (1381) 3044684 *
  5492   12.5  4.9  7.3  chr6              16936813 16937954 (43332105) C EnSpm-N37_DR      DNA/CMC-EnSpm        (2767)   3880    2765 3044685  
   254   22.5  0.0  6.0  chr6              16937935 16938005 (43332054) + Helitron-4_DR     RC/Helitron           16389  16455 (15413) 3044686 *
  2120    7.1  0.0  1.1  chr6              16937955 16938240 (43331819) C DNA6-6_DR         DNA                  (6805)   4476    4194 3044687  
   461   19.1  7.2  4.5  chr6              16938272 16938424 (43331635) C Kolobok-N5_DR     DNA/Kolobok-T2?       (133)    352     196 3044688  
   213   13.7  2.2  4.4  chr6              16938639 16938684 (43331375) + EnSpm-N11_DR      DNA/CMC-EnSpm          2592   2636  (2717) 3044689  
   298   18.7 15.2  2.7  chr6              16938695 16938793 (43331266) C LOOPERN3B_DR      DNA/Kolobok-T2          (0)   1049     939 3044690  
   405   20.3  4.4 14.2  chr6              16938794 16938890 (43331169) + Kolobok-N11_DR    DNA/Kolobok-T2            1    198   (492) 3044691  
   823    8.8  0.8  4.0  chr6              16939006 16939135 (43330924) C LOOPERN4B_DR      DNA/PiggyBac            (2)    501     376 3044692  
  1495   12.0  0.0  0.0  chr6              16939139 16939347 (43330712) + Harbinger-4N1_DR  DNA/PIF-Harbinger         1    209   (812) 3044693  
  4650   11.7  5.2  0.9  chr6              16939351 16940068 (43329991) C DNA-1-5_DR        DNA                     (0)    748       1 3044694  
  1187   12.4  4.9  0.0  chr6              16940069 16940252 (43329807) + Harbinger-4N1_DR  DNA/PIF-Harbinger       222    414   (607) 3044695 *
  1910   12.6  0.7  0.0  chr6              16940252 16940528 (43329531) + Harbinger-4N1_DR  DNA/PIF-Harbinger       743   1021     (0) 3044696  
   342    9.6  3.9  0.0  chr6              16940529 16940575 (43329484) C LOOPERN4B_DR      DNA/PiggyBac          (126)    377     329 3044692  
  1833   13.0  7.3  4.4  chr6              16940615 16940969 (43329090) C Kolobok-N5_DR     DNA/Kolobok-T2?        (94)    391      27 3044697  
  1858   11.7 24.7  2.3  chr6              16940985 16941413 (43328646) + Harbinger-N31B_DR DNA/PIF-Harbinger       159    681     (0) 3044698  
  1243    9.9  9.1  4.9  chr6              16941746 16942031 (43328028) C hAT-N201_DR       DNA/hAT-Ac            (221)    473     176 3044699  
  2933    7.4  0.0  1.4  chr6              16942032 16942456 (43327603) C hAT-N130_DR       DNA/hAT-Ac              (0)    421       3 3044700  
   799   18.1 11.4  0.0  chr6              16942459 16942624 (43327435) C hAT-N201_DR       DNA/hAT-Ac            (507)    187       3 3044701  
   237   25.5  0.7  7.4  chr6              16943189 16943332 (43326727) + L1-53_DR          LINE/L1                1572   1706  (4740) 3044702 *
   345   19.4  3.9  2.5  chr6              16943221 16943245 (43326814) C hAT-N131_DR       DNA/hAT-Ac           (1713)    351     266 3044703  
   444    6.8  0.0  1.1  chr6              16943246 16943334 (43326725) C EnSpm-N14_DR      DNA/CMC-EnSpm         (921)   3659    3572 3044704  
   406   10.8  2.1  0.0  chr6              16943260 16943352 (43326707) + EnSpm-7_DR        DNA/CMC-EnSpm          7094   7188  (3846) 3044705 *
   285   23.7  1.7  2.6  chr6              16943353 16943368 (43326691) C Gypsy120-LTR_DR   LTR/Gypsy             (920)     83       1 3044706  
   391   17.3  4.9  0.0  chr6              16943743 16943823 (43326236) + EnSpm-N11_DR      DNA/CMC-EnSpm          2817   2901  (2452) 3044707 *
  1495   11.7  2.3  0.0  chr6              16943753 16943966 (43326093) C SINE2-3B_DR       SINE/tRNA-V           (132)    219       1 3044708  
  1230   18.8  0.4  0.9  chr6              16943767 16943991 (43326068) C DIRS-1E-LTR_DR    LTR/Ngaro             (284)    406     183 3044709 *
  2856    4.8  2.4  0.3  chr6              16943969 16944340 (43325719) C EnSpm-N30_DR      DNA/CMC-EnSpm         (231)    421      42 3044710  
  1372   18.3 19.2  1.8  chr6              16944342 16944758 (43325301) C hAT-N155B_DR      DNA/hAT-Tip100         (35)    488       1 3044711  
   741   17.3  7.9  2.1  chr6              16945633 16945809 (43324250) C ZFERV-2N2-I_DR    LTR/ERV1             (1521)   5926    5740 3044712 *
  2211   10.9  8.3  0.0  chr6              16945654 16946003 (43324056) C HE1_DR1           SINE/tRNA-V-RTE        (23)    379       1 3044713  
   567   19.8  1.9 10.3  chr6              16946004 16946030 (43324029) C DNA-2-32_DR       DNA/CMC-EnSpm?       (6319)   2463    2449 3044714  
   209   19.2  0.0 13.0  chr6              16946113 16946190 (43323869) C DNA9-3_DR         DNA/MULE-MuDR?        (994)  10385   10317 3044715 *
   279   15.9  6.2  1.5  chr6              16946163 16946226 (43323833) C hAT-N35B_DR       DNA/hAT-Ac            (704)    908     842 3044703  
   326   22.6  0.0  2.4  chr6              16951328 16951413 (43318646) + hAT-N35B_DR       DNA/hAT-Ac              842    925   (687) 3044716 *
   333   13.3  2.6  1.3  chr6              16951369 16951444 (43318615) C hAT-N48B_DR       DNA/hAT-Ac            (498)   1642    1566 3044717  
   567   19.8  1.9 10.3  chr6              16951544 16951570 (43318489) + DNA-2-32_DR       DNA/CMC-EnSpm?         2449   2463  (6319) 3044718  
  2171   11.1  8.3  0.0  chr6              16951571 16951920 (43318139) + HE1_DR1           SINE/tRNA-V-RTE           1    379    (23) 3044719  
   715   17.3  7.9  2.1  chr6              16951765 16951941 (43318118) + ZFERV-2N2-I_DR    LTR/ERV1               5740   5926  (1521) 3044720 *
  7701    1.3  1.3  0.9  chr6              16952401 16953302 (43316757) + Rex1-26_DRe       LINE/Rex-Babar         2481   3386     (4) 3044721  
   647   21.4  1.6  3.8  chr6              16953709 16953897 (43316162) + hAT-N155_DR       DNA/hAT-Tip100            1    185   (403) 3044722  
  2421   12.0  8.8  4.6  chr6              16954151 16954647 (43315412) C EnSpm-N30_DR      DNA/CMC-EnSpm           (0)    652     136 3044723  
  8946    2.4  1.7  0.1  chr6              16954648 16955722 (43314337) C ERV1-N3-LTR_DR    LTR/ERV1              (317)   1092       1 3044724  
  1739    3.8  0.0  0.0  chr6              16956500 16956711 (43313348) + L1-118_DR         LINE/L1                   1    212  (3395) 3044725  
   376   16.8 18.8  0.9  chr6              16956724 16956819 (43313240) C EnSpm-N26B_DR     DNA/CMC-EnSpm          (14)    207      95 3044726  
   204   19.0  0.0 10.4  chr6              16957283 16957335 (43312724) C EnSpm1_DR         DNA/CMC-EnSpm        (3408)   6080    6033 3044727  
  2369   13.4  4.9  0.9  chr6              16957670 16958076 (43311983) + L2-1_DR           LINE/L2                2437   2859  (2126) 3044728  
  1908    8.1 11.4  7.7  chr6              16958073 16958449 (43311610) + TE-X-25_DR        Unknown                 437    826     (0) 3044729 *
  1645    5.3 11.7  1.1  chr6              16958450 16958698 (43311361) + LTR-13_DR         LTR/ERV1                174    448     (0) 3044730  
   356   19.8  1.1  3.5  chr6              16958730 16958818 (43311241) + Kolobok-N10_DR    DNA/Kolobok             348    434   (209) 3044731  
   210   11.4  5.7  0.0  chr6              16958808 16958842 (43311217) C hAT-N41B_DR       DNA/hAT-Ac           (1555)     37       1 3044732 *
  1432   24.0  7.8  2.0  chr6              16959256 16959637 (43310422) + DIRS-1_DR         LTR/DIRS               3154   3557  (2097) 3044733  
   388    4.9 24.4  0.0  chr6              16959640 16959721 (43310338) + Daphne-27_DRe     LINE/L2                 417    518  (1408) 3044734  
  1484    6.7  4.4  0.9  chr6              16959722 16959946 (43310113) + hAT-N188_DR       DNA/hAT-hAT5           1221   1453   (515) 3044735 *
  4767    6.8  3.3  1.4  chr6              16959929 16960678 (43309381) + Daphne-27_DRe     LINE/L2                1161   1924     (2) 3044734  
   359   23.7  0.0  4.2  chr6              16960676 16960750 (43309309) + DIRS-18_DR        LTR/DIRS               4088   4159  (2033) 3044736 *
  2214   25.3  5.4  3.1  chr6              16960751 16961375 (43308684) + DIRS-10_DR        LTR/DIRS               4013   4651  (1112) 3044737  
   747   12.1 10.1  0.0  chr6              16961370 16961518 (43308541) + TZF28B            DNA/TcMar-Tc1          1405   1568    (46) 3044738 *
  7814    2.5 30.9  0.1  chr6              16961519 16962720 (43307339) + DIRS-8_DR         LTR/Ngaro                 1   1573  (5048) 3044739 *
 35199    3.4  1.0  8.6  chr6              16962710 16967674 (43302385) + DIRS-8_DR         LTR/Ngaro              2003   6621     (0) 3044739  
   269   20.3  0.0  0.0  chr6              16967675 16967715 (43302344) C EnSpm-6N1_DR      DNA/CMC-EnSpm        (4727)   4509    4469 3044740 *
   314   10.6  0.0  0.0  chr6              16967673 16967719 (43302340) C TZF28B            DNA/TcMar-Tc1        (1567)     47       1 3044741  
  1443    8.1  2.7  1.3  chr6              16967724 16967948 (43302111) + DNA-N31_DR        DNA                    1789   2016     (0) 3044742  
   401   25.0  4.4  6.8  chr6              16968822 16968891 (43301168) + TDR7              DNA                     356    495    (46) 3044743  
   471   17.0  2.1  0.0  chr6              16968892 16968985 (43301074) + Harbinger-N17_DR  DNA/PIF-Harbinger       425    520  (1125) 3044744  
   401   25.0  4.4  6.8  chr6              16968986 16969001 (43301058) + TDR7              DNA                     496    531    (10) 3044743  
   467   14.8 10.9  0.0  chr6              16969059 16969182 (43300877) C TDR16             DNA/Merlin             (99)    214      77 3044745  
  1306   13.3  5.9  5.2  chr6              16969183 16969521 (43300538) + EnSpm-N36B_DR     DNA/CMC-EnSpm             4    547  (2869) 3044746  
   245   15.4  1.9  0.0  chr6              16969528 16969579 (43300480) C DNA9-6_DR         DNA                  (4723)   3161    3109 3044747  
   201    4.3  0.0  0.0  chr6              16969618 16969640 (43300419) C DNA-6-N5B_DR      DNA                  (1758)   1765    1743 3044748  
   521    9.0  6.4  0.0  chr6              16969649 16969726 (43300333) + hAT-N50B_DR       DNA/hAT-Ac                1     83   (665) 3044749 *
  3350   12.5  7.0 10.8  chr6              16969726 16970576 (43299483) + EnSpm-N36B_DR     DNA/CMC-EnSpm          1455   2276  (1140) 3044750  
   242   21.7 11.7  0.0  chr6              16971767 16971826 (43298233) C DNA6-8B_DR        DNA                  (1467)   1205    1139 3044751  
   233   28.0  2.8 11.2  chr6              16971916 16972060 (43297999) C DNA6-8B_DR        DNA                   (960)   1712    1579 3044752 *
   261   14.6  0.0  0.0  chr6              16972029 16972069 (43297990) + DNA6-6_DR         DNA                    3754   3794  (7487) 3044753  
  2733    4.1  0.3  2.3  chr6              16972074 16972425 (43297634) + ERVN1-LTR_DR      LTR                       1    345     (0) 3044754  
   226    3.2  0.0  0.0  chr6              16972576 16972606 (43297453) C Mariner-N23_DRe   DNA/TcMar-ISRm11        (0)   1031    1001 3044755  
   318   17.0  0.0  0.0  chr6              16972632 16972684 (43297375) C DNA6-6_DR         DNA                  (9078)   2203    2151 3044756  
   215   21.8  0.0  0.0  chr6              16972933 16972987 (43297072) + EnSpm-N4_DR       DNA/CMC-EnSpm           136    190    (22) 3044757  
  1529   18.2  1.7 15.3  chr6              16973302 16973844 (43296215) C hAT-N102_DR       DNA/hAT-Tip100        (217)    690     247 3044758  
   355   12.8  0.0  0.0  chr6              16973879 16973925 (43296134) C DNA-8-29_DR       DNA/hAT-Tip100        (973)     47       1 3044759  
   357    2.5  0.0  0.0  chr6              16974121 16974160 (43295899) + DNA-1-7_DR        DNA/PIF-Harbinger         1     40  (1398) 3044760 *
  1616   12.0 27.1  2.3  chr6              16974160 16974550 (43295509) + Harbinger-N31B_DR DNA/PIF-Harbinger       196    681     (0) 3044761  
  1261   10.9  8.4  4.5  chr6              16974881 16975167 (43294892) C hAT-N201_DR       DNA/hAT-Ac            (221)    473     176 3044762  
  3045    6.9  0.0  0.5  chr6              16975168 16975590 (43294469) C hAT-N130_DR       DNA/hAT-Ac              (0)    421       1 3044763  
   597   17.6 21.6  0.0  chr6              16975592 16975744 (43294315) C hAT-N201_DR       DNA/hAT-Ac            (508)    186       1 3044764  
 23232    2.7  0.8  0.5  chr6              16975768 16978570 (43291489) C L1-33_DR          LINE/L1                 (9)   5573    2762 3044765  
  2365   11.6  0.8  0.3  chr6              16978609 16978970 (43291089) C Kolobok-N6_DR     DNA/Kolobok-T2?       (103)    364       1 3044766  
   211   19.7  5.8  4.3  chr6              16979219 16979287 (43290772) + LOOPERN3_DR       DNA/Kolobok-T2          587    656   (355) 3044767 *
   219   21.0  1.6  0.0  chr6              16979227 16979288 (43290771) C EnSpm-N46_DR      DNA/CMC-EnSpm?       (1446)   2294    2232 3044768 *
   223   13.2  0.0  1.9  chr6              16979251 16979304 (43290755) C Zisupton-1_DR     DNA/Zisupton          (514)   9115    9063 3044769  
   203   25.4  0.0  7.2  chr6              16979305 16979329 (43290730) C hAT-N35B_DR       DNA/hAT-Ac            (688)    903     842 3044770  
   289   23.2  0.0  2.4  chr6              16984420 16984503 (43285556) + hAT-N35B_DR       DNA/hAT-Ac              842    923   (689) 3044771 *
   388    6.6  4.4  0.0  chr6              16984443 16984533 (43285526) C EnSpm-7_DR        DNA/CMC-EnSpm        (3846)   7188    7094 3044772 *
   416    6.2  0.0  0.0  chr6              16984456 16984551 (43285508) + EnSpm-N14_DR      DNA/CMC-EnSpm          3559   3654   (926) 3044773  
   248   14.0  1.0  3.0  chr6              16984461 16984563 (43285496) + Polinton-1_DR     DNA/Maverick          17657  17757   (728) 3044774 *
   438    9.9  1.7  3.5  chr6              16984472 16984586 (43285473) C hAT-N48B_DR       DNA/hAT-Ac            (469)   1671    1559 3044775  
   331   14.2  1.9  0.0  chr6              16984534 16984545 (43285514) + Gypsy-31-LTR_DR   LTR/Gypsy                37    141   (813) 3044776 *
   314   24.2  4.4  0.0  chr6              16984666 16984756 (43285303) C EnSpm-N42B_DR     DNA/CMC-EnSpm         (859)   3445    3351 3044777 *
   330   14.6  3.6  0.0  chr6              16984702 16984756 (43285303) + DIRS-1E-LTR_DR    LTR/Ngaro               206    262   (428) 3044778 *
   580   12.2  1.4  8.0  chr6              16984703 16984850 (43285209) + EnSpm-6N1_DR      DNA/CMC-EnSpm          6290   6409  (2827) 3044779 *
   758    8.1  0.0  0.0  chr6              16984750 16984848 (43285211) + SINE2-5_DR        SINE/tRNA-V-RTE         184    282     (0) 3044780  
   231   28.4  2.2  1.1  chr6              16984757 16984788 (43285271) C DNA8-28_DR        DNA/hAT              (3725)   3415    3328 3044781 *
   466   16.9  9.8  3.1  chr6              16984849 16984871 (43285188) + ZFERV-2N2-I_DR    LTR/ERV1               5797   5926  (1521) 3044782  
   726   20.8 36.5  1.4  chr6              16985744 16986129 (43283930) + hAT-N155B_DR      DNA/hAT-Tip100            1    520     (3) 3044783  
  2960    6.6  2.9  0.5  chr6              16986138 16986548 (43283511) + EnSpm-N30_DR      DNA/CMC-EnSpm             1    421   (231) 3044784  
  1102   18.1  2.4  3.7  chr6              16986519 16986550 (43283509) + DNA2-7_DR         DNA                    4366   4394  (5256) 3044785 *
  2044    8.4  1.8  0.0  chr6              16986551 16986823 (43283236) + SINE2-3B_DR       SINE/tRNA-V               1    278    (73) 3044786  
 19297    2.0  0.1  6.8  chr6              16987757 16990282 (43279777) + L1-118_DR         LINE/L1                   1   2366  (1241) 3044787  
  7695    2.3  0.2  0.3  chr6              16990282 16991211 (43278848) + L1-118_DR         LINE/L1                2678   3606     (1) 3044787 *
   446   19.1 10.7  0.8  chr6              16991250 16991370 (43278689) C EnSpm-N26B_DR     DNA/CMC-EnSpm           (2)    219      87 3044788  
   351   17.6  0.0  0.0  chr6              16991748 16991815 (43278244) + (CTA)n            Simple_repeat             3     70     (0) 3044789  
   224   26.8  6.1  0.0  chr6              16991816 16991828 (43278231) C L1-11_DR          LINE/L1               (831)   6492    6407 3044790  
   201    5.7  8.6  0.0  chr6              16991902 16991936 (43278123) + hAT-N46_DR        DNA/hAT-Tip100          592    629   (175) 3044791  
   318   19.9 11.0 12.4  chr6              16992496 16992650 (43277409) + HATN13_DR         DNA/hAT-Ac              208    360   (759) 3044792 *
   373   18.6  1.1  3.5  chr6              16992605 16992693 (43277366) + Kolobok-N10_DR    DNA/Kolobok             348    434   (209) 3044793  
   210   11.4  5.7  0.0  chr6              16992683 16992717 (43277342) C hAT-N41B_DR       DNA/hAT-Ac           (1555)     37       1 3044794 *
  1500   23.9  8.4  1.7  chr6              16993041 16993419 (43276640) + DIRS-1_DR         LTR/DIRS               3154   3557  (2097) 3044795  
  2832    5.3  7.0  1.0  chr6              16993425 16993884 (43276175) + Daphne-27_DRe     LINE/L2                 420    906  (1020) 3044796 *
  6242   11.3 10.7  1.7  chr6              16993882 16994998 (43275061) + DNA-5-5_DR        DNA/hAT                   1   1216   (137) 3044797  
  3172    8.2  3.4  0.2  chr6              16994997 16995498 (43274561) + Daphne-27_DRe     LINE/L2                1182   1699   (227) 3044798 *
   414    2.8  0.0  2.8  chr6              16995489 16995561 (43274498) + Daphne-27_DRe     LINE/L2                1854   1924     (2) 3044798 *
  2301   24.9  4.7  2.0  chr6              16995634 16996256 (43273803) + DIRS-10_DR        LTR/DIRS               4013   4651  (1112) 3044799  
   985   12.5  9.4  0.0  chr6              16996251 16996442 (43273617) + TZF28B            DNA/TcMar-Tc1          1405   1614     (0) 3044800 *
  1399    9.0  2.7  1.3  chr6              16996447 16996671 (43273388) + DNA-N31_DR        DNA                    1789   2016     (0) 3044801  
   222   22.2  3.3  2.1  chr6              16997248 16997339 (43272720) C Gypsy-31-LTR_DR   LTR/Gypsy             (763)    191      99 3044802  
   211   10.9  1.8  3.6  chr6              16997291 16997347 (43272712) + Polinton-4_DR     DNA/Maverick          16826  16881  (3406) 3044803 *
   224   11.1  0.0  0.0  chr6              16997295 16997339 (43272720) + L1-56_DR          LINE/L1                4835   4879   (103) 3044804 *
   236   18.6  1.7  0.0  chr6              16997301 16997359 (43272700) C DNA-N43_DR        DNA/TcMar-Fot1        (347)    707     648 3044805  
   205   25.3 11.4  0.0  chr6              16997340 16997371 (43272688) C hAT-N35B_DR       DNA/hAT-Ac            (681)    929     844 3044806 *
   369   24.8  3.3  7.4  chr6              16997560 16997633 (43272426) + TDR7              DNA                     356    497    (44) 3044807  
   444   16.1  3.2  0.0  chr6              16997634 16997726 (43272333) + Harbinger-N17_DR  DNA/PIF-Harbinger       425    520  (1125) 3044808  
   369   24.8  3.3  7.4  chr6              16997727 16997742 (43272317) + TDR7              DNA                     498    531    (10) 3044807  
   492   14.1 10.9  0.0  chr6              16997800 16997923 (43272136) C TDR16             DNA/Merlin             (99)    214      77 3044809  
  1346   14.6  4.2  4.8  chr6              16997924 16998266 (43271793) + EnSpm-N36B_DR     DNA/CMC-EnSpm             4    547  (2869) 3044810  
 13084    4.0  1.3  0.4  chr6              16998286 16999899 (43270160) + LTR2B_DR          LTR                       1   1628     (0) 3044811  
   214   13.6  2.3  0.0  chr6              16999900 16999942 (43270117) C DNA9-6_DR         DNA                  (4732)   3152    3109 3044812  
   201    4.3  0.0  0.0  chr6              16999981 17000003 (43270056) C DNA-6-N5B_DR      DNA                  (1758)   1765    1743 3044813  
   312    5.4  0.0  0.0  chr6              17000012 17000047 (43270012) + hAT-N50B_DR       DNA/hAT-Ac                1     36   (712) 3044814  
  7071    1.7  0.6  0.0  chr6              17000048 17000863 (43269196) C ERV1-N4-LTR_DR    LTR                     (0)    821       1 3044815  
   240    8.9 11.1  0.0  chr6              17000865 17000909 (43269150) + hAT-N50B_DR       DNA/hAT-Ac               34     83   (665) 3044816 *
  3215   14.2  7.4  9.0  chr6              17000909 17001744 (43268315) + EnSpm-N36B_DR     DNA/CMC-EnSpm          1455   2278  (1138) 3044817  
   314   18.1  0.0  9.0  chr6              17002920 17002992 (43267067) C ENSPM-6_DR        DNA/CMC-EnSpm        (1441)  31175   31109 3044818  
   249   26.0  4.2 11.2  chr6              17003080 17003222 (43266837) C DNA6-8B_DR        DNA                   (960)   1712    1579 3044819 *
   296   24.3  4.2  8.0  chr6              17003191 17003333 (43266726) C DNA6-6_DR         DNA                  (7972)   3309    3172 3044820  
  7227    7.1  0.6  2.4  chr6              17003385 17004415 (43265644) + Mariner-N23_DRe   DNA/TcMar-ISRm11          1   1013    (18) 3044821  
   394    9.4  0.0  7.8  chr6              17004552 17004620 (43265439) + CryptonV-N2_DR    DNA/Crypton-V         12647  12710  (3928) 3044822  
  1158   22.6  2.4  1.2  chr6              17004634 17004650 (43265409) + EnSpm-6N1_DR      DNA/CMC-EnSpm          6023   6135  (3101) 3044823  
  1610    9.3  0.0  0.0  chr6              17004651 17004866 (43265193) + HE1_DR1           SINE/tRNA-V-RTE           3    218   (184) 3044824  
  1158   22.6  2.4  1.2  chr6              17004867 17004884 (43265175) + EnSpm-6N1_DR      DNA/CMC-EnSpm          6136   6276  (2960) 3044823  
   376   18.0  3.4  0.0  chr6              17004935 17005023 (43265036) + CryptonV-N2_DR    DNA/Crypton-V         12735  12826  (3812) 3044825 *
   616   21.7 12.3  8.2  chr6              17005004 17005344 (43264715) + DNA6-6_DR         DNA                    3488   3841  (7440) 3044826  
   555   21.5  5.2  7.1  chr6              17005161 17005390 (43264669) C DNA6-6_DR         DNA                  (7875)   3406    3181 3044827 *
   265   18.2 11.1  4.6  chr6              17005442 17005581 (43264478) + CryptonV-N2_DR    DNA/Crypton-V         12840  12952  (3686) 3044828 *
   514   14.0  5.5 14.1  chr6              17005529 17005728 (43264331) + DNA6-6_DR         DNA                    3849   4033  (7248) 3044829  
   346   18.5 17.8  6.9  chr6              17005611 17005767 (43264292) C DNA6-6_DR         DNA                  (8171)   3110    2938 3044820 *
  2019   12.6  9.7  3.3  chr6              17005802 17006202 (43263857) C DNA-X-15_DR       DNA                     (0)   1627    1202 3044830  
   297   20.6  8.3  0.9  chr6              17006115 17006222 (43263837) C CryptonV-N4_DR    DNA/Crypton-V        (2599)  10894   10779 3044831 *
   281   11.1  1.5  4.7  chr6              17006238 17006303 (43263756) C DNA-X-15_DR       DNA                  (1172)    455     392 3044832  
  1940    7.2  5.5  1.0  chr6              17006307 17006599 (43263460) + Gypsy-169-LTR_DR  LTR/Gypsy                 1    306     (0) 3044833  
 35610    4.6  0.4  0.1  chr6              17006600 17010922 (43259137) + Gypsy-169-I_DR    LTR/Gypsy                 1   4338     (0) 3044833  
  2076    6.1  3.0  1.0  chr6              17010923 17011222 (43258837) + Gypsy-169-LTR_DR  LTR/Gypsy                 1    306     (0) 3044833  
  1707    9.3 12.9 11.8  chr6              17011223 17011618 (43258441) C DNA-X-15_DR       DNA                  (1225)    402       3 3044834  
   614   18.4 13.6  7.2  chr6              17011647 17011881 (43258178) + CryptonV-N2_DR    DNA/Crypton-V         13120  13368  (3270) 3044835  
   348   21.4  7.3 20.1  chr6              17011733 17011966 (43258093) C DNA6-6_DR         DNA                  (8922)   2359    2151 3044836 *
   227   22.5  0.0  2.0  chr6              17012141 17012190 (43257869) C Polinton-4_DR     DNA/Maverick         (7621)  12666   12618 3044837  
   306   20.0  0.0  0.0  chr6              17012503 17012552 (43257507) C DNA-8-29_DR       DNA                     (0)   1020     971 3044838  
  1686   18.2 15.8  3.5  chr6              17012592 17013200 (43256859) C DNA-8-29_DR       DNA                   (168)    852     172 3044838  
   214   12.9  0.0  0.0  chr6              17013214 17013244 (43256815) + DNA-8-29_DR       DNA/hAT-Tip100           17     47   (973) 3044839 *
   380   10.6  0.0  0.0  chr6              17013219 17013265 (43256794) C DNA-8-29_DR       DNA                   (973)     47       1 3044838  
  1551    7.7  1.0  0.0  chr6              17013462 17013657 (43256402) + DNA-1-7_DR        DNA/PIF-Harbinger         1    198  (1240) 3044840  
 15674    3.3  4.7  1.6  chr6              17013659 17015676 (43254383) C hAT-N153_DR       DNA/hAT-Ac              (0)   2078       1 3044841  
  4674    8.6 25.9  1.8  chr6              17015677 17016685 (43253374) + DNA-1-7_DR        DNA/PIF-Harbinger       192   1438     (0) 3044842  
   321   21.4  0.0  0.0  chr6              17017633 17017702 (43252357) + DNA21TA1_DR       DNA/TcMar-Tc1           387    456    (83) 3044843  
  1100   15.7  0.0  0.6  chr6              17017714 17017892 (43252167) + SINE2-1B_DR       SINE/tRNA                 1    178    (20) 3044844  
   629    9.3  0.0  1.2  chr6              17017892 17017978 (43252081) + DNA21TA1_DR       DNA/TcMar-Tc1           452    537     (2) 3044845 *
  1534   17.5 14.5  6.5  chr6              17018136 17018576 (43251483) + DNA8-4C_DR        DNA/hAT-Charlie           1    474   (787) 3044846  
   661    9.4  9.3  1.4  chr6              17018585 17018713 (43251346) + DNA8-4C_DR        DNA/hAT-Charlie         692    830   (431) 3044847  
  9442    5.2  1.6  0.0  chr6              17018715 17019900 (43250159) C Harbinger-4N1C_DR DNA/PIF-Harbinger       (1)   1205       1 3044848  
  4217    9.8  5.7  2.4  chr6              17019914 17020628 (43249431) + Mariner-N11_DR    DNA/TcMar-Fot1            2    739   (132) 3044849  
   970   12.8 15.7  0.0  chr6              17020629 17020800 (43249259) + HarbingerN1_DR    DNA/PIF-Harbinger         1    199   (451) 3044850 *
  3919   11.1  4.4  1.0  chr6              17020776 17021407 (43248652) C DIRS-8B_DR        LTR/Ngaro               (5)   7308    6681 3044851  
  2229    9.8 19.3  0.0  chr6              17021411 17021788 (43248271) + HarbingerN1_DR    DNA/PIF-Harbinger       200    650     (0) 3044852  
   887    8.2  0.0  3.7  chr6              17021789 17021928 (43248131) + Mariner-N11_DR    DNA/TcMar-Fot1          737    871     (0) 3044853  
   274   12.2  0.0  0.0  chr6              17021929 17021977 (43248082) + DNA8-4A_DR        DNA/hAT-Charlie         432    480   (439) 3044854  
  1556   15.5 22.3  4.2  chr6              17023580 17024063 (43245996) + DNA8-4C_DR        DNA/hAT-Charlie           1    568   (693) 3044855  
   288   22.9  7.1  2.2  chr6              17024043 17024127 (43245932) C hAT-N112_DR       DNA/hAT-Ac            (341)    862     774 3044856 *
   327   22.7  0.0  0.0  chr6              17024102 17024167 (43245892) C Harbinger-N12_DR  DNA/PIF-Harbinger     (101)    601     536 3044857  
  9104    6.4  1.1  0.8  chr6              17024170 17025372 (43244687) + Harbinger-4N1C_DR DNA/PIF-Harbinger         1   1206     (0) 3044858  
   486   11.0  6.0  9.3  chr6              17025383 17025481 (43244578) + DNA8-4C_DR        DNA/hAT-Charlie         629    724   (537) 3044859  
  6100    3.3 15.8  0.2  chr6              17025482 17026327 (43243732) + hAT-N114_DR       DNA/hAT-Ac                1    978  (1373) 3044860  
 14810    2.6  0.8  0.1  chr6              17026328 17028087 (43241972) + hAT-N20_DR        DNA/hAT-Ac                1   1773     (0) 3044861  
 12211    0.8  0.0  0.3  chr6              17028088 17029472 (43240587) + hAT-N114_DR       DNA/hAT-Ac              971   2351     (0) 3044862  
   496   14.0  6.0  1.6  chr6              17029473 17029588 (43240471) + DNA8-4C_DR        DNA/hAT-Charlie         717    837   (424) 3044863  
  4318    8.5  4.0  7.2  chr6              17029664 17030439 (43239620) + Mariner-N11_DR    DNA/TcMar-Fot1          119    871     (0) 3044864  
   738   12.6  5.7  4.5  chr6              17030482 17030656 (43239403) + DNA8-4A_DR        DNA/hAT-Charlie         492    668   (251) 3044865  
   290   10.9 20.0  0.0  chr6              17030657 17030711 (43239348) + DNA8-4_DR         DNA/hAT-Charlie        2329   2394     (1) 3044866  
   625   14.6  7.9  1.4  chr6              17031826 17031964 (43238095) C TDR12             DNA                    (83)    159      12 3044867  
   403   10.6  0.0 11.9  chr6              17031971 17032045 (43238014) + DIRS-8B_DR        LTR/Ngaro              4837   4903  (2410) 3044868  
   361   13.5  1.1  0.2  chr6              17031982 17032004 (43238055) + Zisupton-6_DR     DNA/Zisupton           8874   8954 (13161) 3044869 *
   397   13.6  0.0  0.0  chr6              17031995 17032053 (43238006) C Zisupton-1_DR     DNA/Zisupton          (507)   9122    9064 3044870  
   343   14.5  1.4  0.0  chr6              17032005 17032073 (43237986) C Helitron-2_DR     RC/Helitron         (22011)   5401    5332 3044871 *
  6885   16.4  4.7 11.0  chr6              17032121 17034343 (43235716) C EnSpm-N37_DR      DNA/CMC-EnSpm        (1786)   4861    2765 3044872  
   254   22.5  0.0  6.0  chr6              17034324 17034394 (43235665) + Helitron-4_DR     RC/Helitron           16389  16455 (15413) 3044873 *
  1888    5.1  1.5  3.5  chr6              17034344 17034597 (43235462) C SINE2-3_DR        SINE/tRNA-V-RTE        (84)    284      36 3044874  
  1105    0.0  0.0  0.0  chr6              17034598 17034718 (43235341) C BEL27-LTR_DR      LTR/Pao                 (0)    509     389 3044875  
  3339    2.8  0.0  0.0  chr6              17034922 17035311 (43234748) C BEL27-LTR_DR      LTR/Pao               (119)    390       1 3044875  
 35884    1.0  0.0  0.1  chr6              17035312 17041440 (43228619) C BEL27-I_DR        LTR/Pao                 (0)   6122       1 3044875  
  1068    0.0  0.0  0.0  chr6              17041441 17041561 (43228498) C BEL27-LTR_DR      LTR/Pao                 (0)    509     389 3044875  
  3195    2.8  0.0  0.0  chr6              17041765 17042154 (43227905) C BEL27-LTR_DR      LTR/Pao               (119)    390       1 3044875  
   300    6.8  0.0  0.0  chr6              17042155 17042193 (43227866) C DNA6-6_DR         DNA                  (7049)   4232    4194 3044876  
   378   20.5  8.5  1.4  chr6              17042249 17042377 (43227682) C Kolobok-N5_DR     DNA/Kolobok-T2?       (152)    333     196 3044877  
   351   21.4  2.4 15.0  chr6              17042644 17042808 (43227251) + Kolobok-N11_DR    DNA/Kolobok-T2           40    186   (285) 3044878  
   769   12.8  0.7  4.9  chr6              17042931 17043065 (43226994) C LOOPERN4B_DR      DNA/PiggyBac            (2)    501     373 3044879  
  1358   13.4  0.0  0.0  chr6              17043066 17043274 (43226785) + Harbinger-4N1_DR  DNA/PIF-Harbinger         1    209   (812) 3044880  
  4157   11.5  7.0  0.9  chr6              17043279 17043983 (43226076) C DNA-1-5_DR        DNA                     (1)    747       1 3044881  
  1099   13.0  4.9  0.0  chr6              17043984 17044167 (43225892) + Harbinger-4N1_DR  DNA/PIF-Harbinger       222    414   (607) 3044882 *
  1831   12.3  0.7  0.0  chr6              17044167 17044443 (43225616) + Harbinger-4N1_DR  DNA/PIF-Harbinger       743   1021     (0) 3044883  
   325    8.5  0.0  0.0  chr6              17044444 17044490 (43225569) C LOOPERN4B_DR      DNA/PiggyBac          (128)    375     329 3044879  
  1951   12.0  3.8  5.5  chr6              17044530 17044900 (43225159) C Kolobok-N5_DR     DNA/Kolobok-T2?        (94)    391      27 3044884  
  1732   11.9 24.7  2.3  chr6              17044916 17045344 (43224715) + Harbinger-N31B_DR DNA/PIF-Harbinger       159    681     (0) 3044885  
  1140    9.2  9.4  5.0  chr6              17045677 17045962 (43224097) C hAT-N201_DR       DNA/hAT-Ac            (221)    473     176 3044886  
  2841    6.9  0.0  1.4  chr6              17045963 17046389 (43223670) C hAT-N130_DR       DNA/hAT-Ac              (0)    421       1 3044887  
   751   17.6 11.5  0.0  chr6              17046391 17046555 (43223504) C hAT-N201_DR       DNA/hAT-Ac            (508)    186       3 3044888  
  2303   11.3  8.9  0.4  chr6              17047015 17047431 (43222628) C Kolobok-N6_DR     DNA/Kolobok-T2?        (14)    453       2 3044889  
  2556    6.2  3.2  0.3  chr6              17048043 17048411 (43221648) C EnSpm-N30_DR      DNA/CMC-EnSpm         (231)    421      42 3044890  
  1246   18.4 19.2  1.9  chr6              17048414 17048829 (43221230) C hAT-N155B_DR      DNA/hAT-Tip100         (36)    487       1 3044891  
  2014   12.6  8.0  0.0  chr6              17049722 17050071 (43219988) C HE1_DR1           SINE/tRNA-V-RTE        (24)    378       1 3044892  
   916   22.6  9.2  1.6  chr6              17050072 17050108 (43219951) + EnSpm-N42B_DR     DNA/CMC-EnSpm          3388   3445   (859) 3044893  
   241   20.3  1.6  0.0  chr6              17050198 17050261 (43219798) + hAT-N48B_DR       DNA/hAT-Ac             1566   1630   (510) 3044894 *
   300   14.5  5.7  1.4  chr6              17050233 17050302 (43219757) C hAT-N35B_DR       DNA/hAT-Ac            (698)    914     842 3044895  
   219    1.4  0.0  0.0  chr6              17053528 17053596 (43216463) + (TTC)n            Simple_repeat             2     70     (0) 3044896  
   303   20.8  0.0  2.4  chr6              17055462 17055545 (43214514) + hAT-N35B_DR       DNA/hAT-Ac              842    923   (689) 3044897  
   266   10.1  2.9  0.0  chr6              17055485 17055553 (43214506) C EnSpm-7_DR        DNA/CMC-EnSpm        (3846)   7188    7118 3044898 *
   338    6.7  0.0 10.5  chr6              17055503 17055586 (43214473) + DNA9TA1_DR        DNA/CMC-EnSpm          2079   2154  (1179) 3044899  
   295   25.4  3.9  0.0  chr6              17055675 17055710 (43214349) C EnSpm-N42B_DR     DNA/CMC-EnSpm         (859)   3445    3397 3044900  
   332   12.7  3.6  0.0  chr6              17055711 17055765 (43214294) + DIRS-1E-LTR_DR    LTR/Ngaro               206    262   (428) 3044901 *
   397   25.8  0.8  2.4  chr6              17055728 17055854 (43214205) + CryptonV-N5_DR    DNA/Crypton-V          5114   5238 (19299) 3044902 *
   744    6.2  0.0  0.0  chr6              17055759 17055855 (43214204) + SINE2-5_DR        SINE/tRNA-V-RTE         184    280     (2) 3044903  
   295   25.4  3.9  0.0  chr6              17055766 17055797 (43214262) C EnSpm-N42B_DR     DNA/CMC-EnSpm         (859)   3396    3351 3044900 *
  1241   17.3 12.9  2.8  chr6              17056750 17057135 (43212924) + hAT-N155B_DR      DNA/hAT-Tip100            1    424    (99) 3044904  
   264   15.2  0.0  2.2  chr6              17057129 17057175 (43212884) + hAT-N155_DR       DNA/hAT-Tip100          513    558    (30) 3044905 *
  1972    6.6  1.1  0.0  chr6              17057173 17057443 (43212616) + EnSpm-N30_DR      DNA/CMC-EnSpm           148    421   (231) 3044906  
  1959    8.1  1.8  0.0  chr6              17057446 17057718 (43212341) + SINE2-3B_DR       SINE/tRNA-V               1    278    (73) 3044907  
  1701    5.9  1.7  0.0  chr6              17058678 17058913 (43211146) + L1-118_DR         LINE/L1                   1    240  (3367) 3044908  
   431   15.9 16.7  0.8  chr6              17058914 17059021 (43211038) C EnSpm-N26B_DR     DNA/CMC-EnSpm           (2)    219      95 3044909  
  1655   14.2  5.9  1.2  chr6              17059875 17060195 (43209864) + L2-1_DR           LINE/L2                2437   2772  (2213) 3044910  
   887    6.6  0.0  0.8  chr6              17060206 17060327 (43209732) + TE-X-25_DR        Unknown                 706    826     (0) 3044911  
  1568    4.9 11.7  1.1  chr6              17060328 17060576 (43209483) + LTR-13_DR         LTR/ERV1                174    448     (0) 3044912  
   349   18.6  1.1  3.5  chr6              17060608 17060696 (43209363) + Kolobok-N10_DR    DNA/Kolobok             348    434   (209) 3044913  
  1359   24.5  7.6  1.7  chr6              17061134 17061515 (43208544) + DIRS-1_DR         LTR/DIRS               3154   3557  (2097) 3044914  
   409    1.2 24.4  0.0  chr6              17061518 17061599 (43208460) + Daphne-27_DRe     LINE/L2                 417    518  (1408) 3044915  
   769    7.0  6.9  1.4  chr6              17061600 17061730 (43208329) + hAT-N101_DR       DNA/hAT-Ac              882   1019   (960) 3044916  
 15991    2.2  0.8  1.3  chr6              17061734 17063747 (43206312) C Harbinger-N29_DR  DNA/PIF-Harbinger       (0)   2005       1 3044917  
   705    4.1  0.0  0.0  chr6              17063748 17063843 (43206216) + hAT-N188_DR       DNA/hAT-hAT5           1358   1453   (515) 3044918  
   393   10.8  6.8  0.0  chr6              17063826 17063899 (43206160) + Daphne-27_DRe     LINE/L2                1161   1239   (687) 3044919 *
  1665    5.0 15.2  0.6  chr6              17063902 17064203 (43205856) + Daphne-27_DRe     LINE/L2                1579   1924     (2) 3044919  
  2214   24.8  2.8  5.4  chr6              17064276 17064916 (43205143) + DIRS-10_DR        LTR/DIRS               4013   4637  (1126) 3044920  
   829   10.8  1.9  3.1  chr6              17064918 17065079 (43204980) C TZF28B            DNA/TcMar-Tc1        (1454)    160       1 3044921  
   926    6.2  1.6  0.0  chr6              17065084 17065211 (43204848) + DNA-N31_DR        DNA                    1789   1918    (98) 3044922  
   283   26.0  5.0 10.1  chr6              17065188 17065405 (43204654) + DNA-6-N5B_DR      DNA                    1725   1932  (1591) 3044923 *
   317   24.9  2.8  6.0  chr6              17065190 17065211 (43204848) + EnSpm-N10_DR      DNA/CMC-EnSpm          5989   6020  (3288) 3044924  
  1179   13.9  0.0  0.5  chr6              17065212 17065406 (43204653) C hATN-28_DRe       DNA/hAT-Charlie         (5)    198       5 3044925  
   317   24.9  2.8  6.0  chr6              17065407 17065430 (43204629) + EnSpm-N10_DR      DNA/CMC-EnSpm          6021   6059  (3249) 3044924 *
   450   10.4  7.1  2.9  chr6              17065409 17065507 (43204552) + DNA-N31_DR        DNA                    1914   2016     (0) 3044926  
   255   28.1  3.0  3.0  chr6              17065752 17065823 (43204236) + TDR7              DNA                     356    523    (17) 3044927  
   342   19.8  4.2  0.0  chr6              17065824 17065919 (43204140) + Harbinger-N17_DR  DNA/PIF-Harbinger       425    524  (1121) 3044928  
  1272   14.8  3.9  4.5  chr6              17066049 17066359 (43203700) + EnSpm-N36B_DR     DNA/CMC-EnSpm           239    547  (2869) 3044929  
   230   15.4  1.9  0.0  chr6              17066366 17066417 (43203642) C DNA9-6_DR         DNA                  (4723)   3161    3109 3044930  
  2946   13.4  8.7  3.7  chr6              17066487 17067200 (43202859) + hAT-N50B_DR       DNA/hAT-Ac                1    748     (0) 3044931  
   284   18.3  8.4  0.8  chr6              17067201 17067290 (43202769) + EnSpm-N36_DR      DNA/CMC-EnSpm          1190   1243  (1982) 3044932  
   682    6.6  0.0  1.1  chr6              17067346 17067445 (43202614) + EnSpm-N36B_DR     DNA/CMC-EnSpm          3324   3416     (0) 3044933  
   344    5.4  1.8  0.0  chr6              17067526 17067581 (43202478) C Polinton-4_DR     DNA/Maverick         (7615)  12672   12616 3044934  
   277   19.3  0.0  8.8  chr6              17068645 17068718 (43201341) C ENSPM-6_DR        DNA/CMC-EnSpm        (1440)  31176   31109 3044935  
   258   12.2  0.0  0.0  chr6              17068913 17068953 (43201106) + DNA6-6_DR         DNA                    3754   3794  (7487) 3044936  
  5959    7.8  0.8  2.7  chr6              17069105 17070036 (43200023) + Mariner-N23_DRe   DNA/TcMar-ISRm11          1    914   (117) 3044937  
   392    7.9  0.0  7.8  chr6              17070051 17070119 (43199940) + CryptonV-N2_DR    DNA/Crypton-V         12647  12710  (3928) 3044938  
   961   17.9  1.0  3.5  chr6              17070122 17070324 (43199735) + SAT-26B_DR        Satellite               595    792     (1) 3044939 *
  1579    9.7  2.5  0.0  chr6              17070145 17070381 (43199678) + HE1_DR1           SINE/tRNA-V-RTE           3    245   (157) 3044940  
   261   22.5  3.4  0.0  chr6              17070453 17070541 (43199518) + CryptonV-N2_DR    DNA/Crypton-V         12735  12826  (3812) 3044941 *
   297   25.1  2.1 13.2  chr6              17070522 17070714 (43199345) + DNA6-6_DR         DNA                    3488   3661  (7620) 3044942  
   263   17.6  4.0  2.6  chr6              17070764 17070839 (43199220) C DNA6-6_DR         DNA                  (8024)   3257    3181 3044943  
   217    3.5  0.0  0.0  chr6              17070891 17070919 (43199140) + CryptonV-N2_DR    DNA/Crypton-V         12840  12868  (3770) 3044944  
   224   13.9 20.8  0.0  chr6              17070997 17071068 (43198991) C DNA6-6_DR         DNA                  (8225)   3056    2970 3044943  
  1134   11.4 29.7  1.1  chr6              17071137 17071429 (43198630) C DNA-X-15_DR       DNA                    (25)   1602    1227 3044945  
  2114    8.2 10.1  3.5  chr6              17071442 17071868 (43198191) C DNA-X-15_DR       DNA                   (691)    936     483 3044945  
   372   23.1  0.0  1.1  chr6              17071845 17071859 (43198200) + DNA2-16_DR        DNA                   13817  13907  (4144) 3044946 *
   523   10.4  0.0  0.0  chr6              17071860 17071936 (43198123) + Helitron-2_DR     RC/Helitron            9370   9446 (17966) 3044947  
  7087    2.1  1.1  0.0  chr6              17071937 17072806 (43197253) C ERV1-N1-LTR_DR    LTR/ERV1                (0)    880       1 3044948  
  1110    3.6  0.2  0.2  chr6              17072807 17072936 (43197123) C hAT-N141_DR       DNA/hAT-Charlie       (275)    130       1 3044949  
  1103    6.8  0.0  0.0  chr6              17072807 17072952 (43197107) + Helitron-2_DR     RC/Helitron            9443   9588 (17824) 3044950 *
  1799    8.7 11.0 12.5  chr6              17072995 17073456 (43196603) C DNA-X-15_DR       DNA                  (1165)    462       7 3044945  
   398   17.2  6.3  2.0  chr6              17073518 17073612 (43196447) + CryptonV-N2_DR    DNA/Crypton-V         13270  13368  (3270) 3044951  
   338   18.5  3.9 28.1  chr6              17073613 17073697 (43196362) C DNA6-6_DR         DNA                  (8985)   2296    2151 3044952  
   206   21.8  0.0  0.0  chr6              17073942 17073960 (43196099) + EnSpm-N4B_DR      DNA/CMC-EnSpm?          146    200    (20) 3044953  
   222   11.1  0.0  0.0  chr6              17073961 17073996 (43196063) + EnSpm-N4_DR       DNA/CMC-EnSpm           155    190    (22) 3044954  
  5379    6.9 22.3  1.9  chr6              17074489 17075569 (43194490) + DNA-1-7_DR        DNA/PIF-Harbinger       141   1438     (0) 3044955  
   289   21.4  0.0  0.0  chr6              17076520 17076589 (43193470) + DNA21TA1_DR       DNA/TcMar-Tc1           387    456    (83) 3044956  
  1084   14.1  0.0  0.6  chr6              17076601 17076779 (43193280) + SINE2-1B_DR       SINE/tRNA                 1    178    (20) 3044957  
   600    8.6  0.0  0.0  chr6              17076786 17076866 (43193193) + DNA21TA1_DR       DNA/TcMar-Tc1           457    537     (2) 3044958  
  1719   19.9 10.0 14.5  chr6              17077024 17077886 (43192173) + DNA8-4C_DR        DNA/hAT-Charlie           1    829   (432) 3044959  
  8828    4.5  3.5  0.0  chr6              17077888 17079052 (43191007) C Harbinger-4N1C_DR DNA/PIF-Harbinger       (0)   1206       1 3044960  
  3985   10.0  5.3  2.0  chr6              17079066 17079780 (43190279) + Mariner-N11_DR    DNA/TcMar-Fot1            2    739   (132) 3044961  
  1181   11.6  4.7  0.0  chr6              17079781 17079970 (43190089) + HarbingerN1_DR    DNA/PIF-Harbinger         1    199   (451) 3044962  
  1164   12.8 20.2  1.5  chr6              17079946 17080248 (43189811) C DIRS-8B_DR        LTR/Ngaro               (5)   7308    6972 3044963 *
  9771    7.3  8.8  1.8  chr6              17080250 17081830 (43188229) C hAT-N54_DR        DNA/hAT-Ac              (0)   1689       1 3044964  
  2010   11.0  0.3  0.3  chr6              17081831 17082128 (43187931) C DIRS-8B_DR        LTR/Ngaro             (335)   6978    6681 3044963  
  2100   10.3 19.3  0.0  chr6              17082132 17082509 (43187550) + HarbingerN1_DR    DNA/PIF-Harbinger       200    650     (0) 3044965  
   766    9.7  0.0  4.4  chr6              17082510 17082650 (43187409) + Mariner-N11_DR    DNA/TcMar-Fot1          737    871     (0) 3044966  
   268   14.8  0.0  0.0  chr6              17082651 17082711 (43187348) + DNA8-4A_DR        DNA/hAT-Charlie         432    492   (427) 3044967  
   720   14.0  2.2  0.7  chr6              17083513 17083649 (43186410) + DNA21TA1_DR       DNA/TcMar-Tc1             1    139   (400) 3044968 *
  2402    5.8  0.3  0.9  chr6              17083649 17083980 (43186079) C DIRS-N2_DR        LTR/Ngaro            (1914)   4115    3786 3044969  
   723   19.9  2.6  0.0  chr6              17083977 17084127 (43185932) + DNA21TA1_DR       DNA/TcMar-Tc1           175    329   (210) 3044970 *
   219   16.9 16.9  0.0  chr6              17084902 17084960 (43185099) + Gypsy-213_DR-LTR  LTR/Gypsy               217    285   (187) 3044971  
  1185   16.6 16.1  3.0  chr6              17085617 17085940 (43184119) + DNA8-4C_DR        DNA/hAT-Charlie           1    365   (896) 3044972  
  2192    6.0  0.0  0.0  chr6              17085941 17086222 (43183837) + DNA-AT-2_DR       DNA                       1    282  (1159) 3044973  
  4039    4.0 15.2  0.8  chr6              17086223 17086854 (43183205) + Gypsy-197_DR-LTR  LTR/Gypsy                 1    722     (0) 3044974  
 36475    1.1  0.1  0.0  chr6              17086855 17091140 (43178919) + Gypsy-197_DR-I    LTR/Gypsy                 1   4289     (3) 3044974  
  5452    3.5  0.1  1.0  chr6              17091146 17091873 (43178186) + Gypsy-197_DR-LTR  LTR/Gypsy                 1    722     (0) 3044974  
  8121    6.4  2.1  0.5  chr6              17091874 17093019 (43177040) + DNA-AT-2_DR       DNA                     278   1441     (0) 3044975  
   244    8.1  0.0  0.0  chr6              17092987 17093023 (43177036) C SAT-26_DR         Satellite            (2041)   1842    1806 3044976 *
   783   12.2  7.9  6.3  chr6              17093020 17093221 (43176838) + DNA8-4C_DR        DNA/hAT-Charlie         364    568   (693) 3044977  
   303   24.4  5.6  0.0  chr6              17093195 17093284 (43176775) C hAT-N112_DR       DNA/hAT-Ac            (334)    869     775 3044978 *
   304   22.7  0.0  0.0  chr6              17093260 17093325 (43176734) C Harbinger-N12_DR  DNA/PIF-Harbinger     (101)    601     536 3044979  
  8261    6.2  3.1  1.5  chr6              17093328 17094514 (43175545) + Harbinger-4N1C_DR DNA/PIF-Harbinger         1   1206     (0) 3044980  
   378   22.8  9.7  0.7  chr6              17094405 17094528 (43175531) C DNA2-14_DR        DNA                  (1886)   5736    5602 3044981 *
   281   17.2 15.6  9.5  chr6              17094512 17094601 (43175458) + DNA8-4C_DR        DNA/hAT-Charlie         618    712   (549) 3044982 *
 18064    3.2  1.1  1.1  chr6              17094608 17096957 (43173102) + hAT-N114_DR       DNA/hAT-Ac                1   2351     (0) 3044983  
   674   13.0  0.8  1.6  chr6              17096958 17097082 (43172977) + DNA8-4C_DR        DNA/hAT-Charlie         717    840   (421) 3044984  
  4426    8.9  4.0  7.2  chr6              17097156 17097931 (43172128) + Mariner-N11_DR    DNA/TcMar-Fot1          119    871     (0) 3044985  
   721   13.9 13.3  4.2  chr6              17097932 17098149 (43171910) + DNA8-4A_DR        DNA/hAT-Charlie         432    668   (251) 3044986  
   286   12.7 20.0  0.0  chr6              17098150 17098204 (43171855) + DNA8-4_DR         DNA/hAT-Charlie        2329   2394     (1) 3044987  
   219   22.2  0.0  0.0  chr6              17099299 17099343 (43170716) + Academ-N1_DRe     DNA/Academ-1           1015   1059  (2969) 3044988 *
   641   15.8 11.3  0.0  chr6              17099309 17099441 (43170618) C TDR12             DNA                    (83)    159      12 3044989  
   217   20.4  0.0  0.0  chr6              17099474 17099517 (43170542) + DNA-6-N5_DR       DNA                    2205   2248  (1053) 3044990  
  7762   13.1 11.8  6.8  chr6              17099570 17101572 (43168487) C EnSpm-N37_DR      DNA/CMC-EnSpm        (1786)   4861    2765 3044991  
   273   21.0  0.0  6.0  chr6              17101553 17101623 (43168436) + Helitron-4_DR     RC/Helitron           16389  16455 (15413) 3044992 *
  2161    4.3  1.4  2.1  chr6              17101573 17101858 (43168201) C SINE2-3_DR        SINE/tRNA-V-RTE        (84)    284       1 3044993  
   473   19.4  7.0  4.4  chr6              17101887 17102042 (43168017) C Kolobok-N5_DR     DNA/Kolobok-T2?       (130)    355     196 3044994  
   203   12.9  0.0  0.0  chr6              17102070 17102100 (43167959) C Kolobok-N5_DR     DNA/Kolobok-T2?       (447)     38       8 3044994  
   202   15.9  2.2  4.4  chr6              17102257 17102302 (43167757) + EnSpm-N11_DR      DNA/CMC-EnSpm          2592   2636  (2717) 3044995  
   378   22.9 10.4 11.0  chr6              17102313 17102337 (43167722) C LOOPERN4_DR       DNA/Kolobok-T2          (0)    917     791 3044996  
   446   20.1  3.0 15.0  chr6              17102338 17102501 (43167558) + Kolobok-N11_DR    DNA/Kolobok-T2           40    186   (285) 3044997  
   378   22.9 10.4 11.0  chr6              17102502 17102513 (43167546) C LOOPERN4_DR       DNA/Kolobok-T2          (0)    790     718 3044996  
   859    8.8  0.8  4.0  chr6              17102624 17102753 (43167306) C LOOPERN4B_DR      DNA/PiggyBac            (2)    501     376 3044998  
  1524   12.0  0.0  0.0  chr6              17102757 17102965 (43167094) + Harbinger-4N1_DR  DNA/PIF-Harbinger         1    209   (812) 3044999  
  4731   11.8  5.2  0.9  chr6              17102969 17103686 (43166373) C DNA-1-5_DR        DNA                     (0)    748       1 3045000  
  1212   12.4  4.9  0.0  chr6              17103687 17103870 (43166189) + Harbinger-4N1_DR  DNA/PIF-Harbinger       222    414   (607) 3045001 *
  1961   12.3  0.7  0.0  chr6              17103870 17104146 (43165913) + Harbinger-4N1_DR  DNA/PIF-Harbinger       743   1021     (0) 3045002  
   348    8.5  0.0  0.0  chr6              17104147 17104193 (43165866) C LOOPERN4B_DR      DNA/PiggyBac          (128)    375     329 3044998  
  1873   13.3  7.3  4.4  chr6              17104233 17104587 (43165472) C Kolobok-N5_DR     DNA/Kolobok-T2?        (94)    391      27 3045003  
  1881   12.6 24.7  2.3  chr6              17104603 17105031 (43165028) + Harbinger-N31B_DR DNA/PIF-Harbinger       159    681     (0) 3045004  
  1335    9.6  9.1  4.9  chr6              17105364 17105649 (43164410) C hAT-N201_DR       DNA/hAT-Ac            (221)    473     176 3045005  
  3005    7.4  0.2  1.7  chr6              17105650 17106076 (43163983) C hAT-N130_DR       DNA/hAT-Ac              (0)    421       1 3045006  
   798   18.6 11.4  0.0  chr6              17106078 17106244 (43163815) C hAT-N201_DR       DNA/hAT-Ac            (508)    186       1 3045007  
  2503   11.6  8.9  0.4  chr6              17106702 17107118 (43162941) C Kolobok-N6_DR     DNA/Kolobok-T2?        (14)    453       2 3045008  
   294   15.6  4.8  8.2  chr6              17107321 17107446 (43162613) C Polinton-1_DR     DNA/Maverick          (670)  17815   17694 3045009 *
   400   13.7  4.4  5.9  chr6              17107352 17107389 (43162670) C hAT-N131_DR       DNA/hAT-Ac           (1713)    351     295 3045010  
   324   11.8  5.3  0.0  chr6              17107390 17107465 (43162594) + EnSpm-7_DR        DNA/CMC-EnSpm          7109   7188  (3846) 3045011  
   400   13.7  4.4  5.9  chr6              17107466 17107488 (43162571) C hAT-N131_DR       DNA/hAT-Ac           (1713)    294     257 3045010  
   418   16.1  4.9  0.0  chr6              17107856 17107936 (43162123) + EnSpm-N11_DR      DNA/CMC-EnSpm          2817   2901  (2452) 3045012 *
  1514   11.2  2.3  0.0  chr6              17107866 17108079 (43161980) C SINE2-3B_DR       SINE/tRNA-V           (132)    219       1 3045013  
  1288   18.4  0.4  0.9  chr6              17107880 17108104 (43161955) C DIRS-1E-LTR_DR    LTR/Ngaro             (284)    406     183 3045014 *
  2839   11.0  2.5  3.2  chr6              17107915 17108450 (43161609) C EnSpm-N30_DR      DNA/CMC-EnSpm         (231)    421      42 3045015  
   702   21.4  4.4 19.3  chr6              17108105 17108145 (43161914) + DNA8-23_DR        DNA                    1893   2105  (4634) 3045016 *
  1378   18.0 18.4  1.5  chr6              17108452 17108866 (43161193) C hAT-N155B_DR      DNA/hAT-Tip100         (35)    553       1 3045017  
  2268   11.2  8.1  0.0  chr6              17109756 17110113 (43159946) C HE1_DR1           SINE/tRNA-V-RTE        (15)    387       1 3045018  
   598   21.7  9.3  8.3  chr6              17110114 17110208 (43159851) C DNA-2-32_DR       DNA/CMC-EnSpm?       (6319)   2463    2367 3045019  
   210   18.5  0.0 13.6  chr6              17110222 17110296 (43159763) C DNA9-3_DR         DNA/MULE-MuDR?        (994)  10385   10320 3045020 *
   259   21.9  0.0  1.6  chr6              17110237 17110301 (43159758) + DNA9-3_DR         DNA/MULE-MuDR?          810    873 (10506) 3045021 *
   290   16.9  6.1  1.4  chr6              17110272 17110337 (43159722) C hAT-N35B_DR       DNA/hAT-Ac            (702)    910     842 3045010  
   328   22.6  0.0  2.4  chr6              17115491 17115576 (43154483) + hAT-N35B_DR       DNA/hAT-Ac              842    925   (687) 3045022 *
   330   11.6  1.4  4.3  chr6              17115532 17115603 (43154456) + DNA9TA1_DR        DNA/CMC-EnSpm          2083   2152  (1181) 3045023  
   202   15.9  2.7 13.6  chr6              17115550 17115622 (43154437) + DNA9-3_DR         DNA/MULE-MuDR?        10320  10385   (994) 3045024 *
   303   25.3  4.4  0.0  chr6              17115695 17115785 (43154274) C EnSpm-N42B_DR     DNA/CMC-EnSpm         (859)   3445    3351 3045025  
   243   26.4  2.7  4.6  chr6              17115707 17115731 (43154328) C DNA8-28_DR        DNA/hAT              (3706)   3436    3328 3045026 *
   329   14.6  3.6  0.0  chr6              17115731 17115785 (43154274) + DIRS-1E-LTR_DR    LTR/Ngaro               206    262   (428) 3045027  
   246   29.1  2.3  0.0  chr6              17115732 17115817 (43154242) + DNA6-6_DR         DNA                    7888   7975  (3306) 3045028 *
   574   13.9  1.6  8.5  chr6              17115751 17115876 (43154183) + EnSpm-N10_DR      DNA/CMC-EnSpm          3625   3742  (5566) 3045029 *
   813    6.1  0.0  0.0  chr6              17115779 17115877 (43154182) + SINE2-5_DR        SINE/tRNA-V-RTE         184    282     (0) 3045030  
   530   15.2  9.8  3.1  chr6              17115878 17115900 (43154159) + ZFERV-2N2-I_DR    LTR/ERV1               5797   5926  (1521) 3045031  
  1488   18.4 17.8  0.6  chr6              17116779 17117199 (43152860) + hAT-N155B_DR      DNA/hAT-Tip100            1    493    (30) 3045032 *
  2211    6.2  0.0  0.0  chr6              17117197 17117470 (43152589) + EnSpm-N30_DR      DNA/CMC-EnSpm           148    421   (231) 3045033  
  1031   22.1  0.7  4.4  chr6              17117406 17117440 (43152619) + DNA8-10_DR        DNA/hAT-Ac             3442   3715   (303) 3045034 *
  1132   19.3  0.4  4.2  chr6              17117441 17117472 (43152587) + DNA2-7_DR         DNA                    4366   4388  (5262) 3045035  
  2051    8.8  1.8  0.0  chr6              17117473 17117745 (43152314) + SINE2-3B_DR       SINE/tRNA-V               1    278    (73) 3045036  
  1828    5.5  1.7  0.0  chr6              17118606 17118840 (43151219) + L1-118_DR         LINE/L1                   1    239  (3368) 3045037  
   474   18.0 15.1  4.2  chr6              17118842 17118991 (43151068) C EnSpm-N26B_DR     DNA/CMC-EnSpm           (2)    219      87 3045038  
 11408    3.3  1.5  2.5  chr6              17119753 17121175 (43148884) + ERV1-N3-LTR_DR    LTR/ERV1                  1   1409     (0) 3045039  
  2443   13.4  4.9  0.9  chr6              17121229 17121635 (43148424) + L2-1_DR           LINE/L2                2437   2859  (2126) 3045040  
  1992    6.6 11.7  8.0  chr6              17121632 17122008 (43148051) + TE-X-25_DR        Unknown                 437    826     (0) 3045041 *
  1709    4.9 11.7  1.1  chr6              17122009 17122257 (43147802) + LTR-13_DR         LTR/ERV1                174    448     (0) 3045042  
   393   18.6  1.1  3.5  chr6              17122289 17122377 (43147682) + Kolobok-N10_DR    DNA/Kolobok             348    434   (209) 3045043  
   215   11.4  5.7  0.0  chr6              17122367 17122401 (43147658) C hAT-N41B_DR       DNA/hAT-Ac           (1555)     37       1 3045044 *
  1410   24.9  8.2  1.7  chr6              17122815 17123194 (43146865) + DIRS-1_DR         LTR/DIRS               3154   3557  (2097) 3045045  
   452    1.2 24.4  0.0  chr6              17123197 17123278 (43146781) + Daphne-27_DRe     LINE/L2                 417    518  (1408) 3045046 *
  1538    7.9  3.9  0.8  chr6              17123276 17123504 (43146555) + hAT-N188_DR       DNA/hAT-hAT5           1218   1453   (515) 3045047  
   434   10.8  6.8  0.0  chr6              17123487 17123560 (43146499) + Daphne-27_DRe     LINE/L2                1161   1239   (687) 3045048 *
  1782    6.0 15.2  0.6  chr6              17123563 17123864 (43146195) + Daphne-27_DRe     LINE/L2                1579   1924     (2) 3045048  
  2422   24.7  2.8  5.1  chr6              17123937 17124575 (43145484) + DIRS-10_DR        LTR/DIRS               4013   4637  (1126) 3045049  
   907   10.8  1.9  3.1  chr6              17124577 17124738 (43145321) C TZF28B            DNA/TcMar-Tc1        (1454)    160       1 3045050  
   977   14.5 14.9  0.6  chr6              17124741 17124858 (43145201) + DNA-N31_DR        DNA                    1787   1863   (153) 3045051  
   416   17.8  0.0  0.0  chr6              17124859 17124931 (43145128) C TDR19             DNA/hAT-Charlie       (199)    206     134 3045052 *
   583   12.6 35.4  0.5  chr6              17124871 17125014 (43145045) + hATN-28_DRe       DNA/hAT-Charlie           6    199     (4) 3045053 *
   977   14.5 14.9  0.6  chr6              17124932 17125013 (43145046) + DNA-N31_DR        DNA                    1864   1918    (98) 3045051  
   404   18.1  0.0  3.6  chr6              17124944 17125029 (43145030) + hAT-N154_DR       DNA/hAT-Tip100          269    351  (1044) 3045054 *
   476   10.4  7.1  2.9  chr6              17125017 17125115 (43144944) + DNA-N31_DR        DNA                    1914   2016     (0) 3045055  
   399   24.1  5.6  6.8  chr6              17125360 17125429 (43144630) + TDR7              DNA                     356    495    (46) 3045056  
   413   17.4  4.3  0.0  chr6              17125430 17125521 (43144538) + Harbinger-N17_DR  DNA/PIF-Harbinger       425    520  (1125) 3045057  
   399   24.1  5.6  6.8  chr6              17125522 17125537 (43144522) + TDR7              DNA                     496    531    (10) 3045056  
   373   18.6 13.0  1.4  chr6              17125595 17125613 (43144446) C EnSpm-N59_DR      DNA/CMC-EnSpm?        (549)   3120    3027 3045058  
   519   15.4  4.8  0.0  chr6              17125614 17125713 (43144346) C TDR16             DNA/Merlin            (132)    181      77 3045059  
  1484   15.1  3.9  4.2  chr6              17125714 17126052 (43144007) + EnSpm-N36B_DR     DNA/CMC-EnSpm             4    547  (2869) 3045060  
   260   20.3  4.0  0.0  chr6              17126037 17126110 (43143949) C DNA9-6_DR         DNA                  (4699)   3185    3109 3045061 *
  3303   13.0  9.1  3.7  chr6              17126180 17126890 (43143169) + hAT-N50B_DR       DNA/hAT-Ac                1    748     (0) 3045062  
  1056   10.5  1.3  1.9  chr6              17126891 17127112 (43142947) + EnSpm-N36B_DR     DNA/CMC-EnSpm          3046   3416     (0) 3045063  
   420   10.5  2.6  0.0  chr6              17127188 17127263 (43142796) C Polinton-4_DR     DNA/Maverick         (7594)  12693   12616 3045064  
   253   21.7 11.7  0.0  chr6              17128341 17128400 (43141659) C DNA6-8B_DR        DNA                  (1467)   1205    1139 3045065  
   292   26.4  2.8 11.2  chr6              17128484 17128628 (43141431) C DNA6-8B_DR        DNA                   (960)   1712    1579 3045066 *
   307   23.3  4.3  8.2  chr6              17128597 17128736 (43141323) C DNA6-6_DR         DNA                  (7972)   3309    3175 3045067  
  7621    6.6  0.8  2.4  chr6              17128790 17129834 (43140225) + Mariner-N23_DRe   DNA/TcMar-ISRm11          1   1028     (3) 3045068  
   234   18.5  2.8 10.9  chr6              17129976 17130084 (43139975) C DNA6-6_DR         DNA                  (8183)   3098    2998 3045067  
   396   15.6  6.4  1.2  chr6              17130108 17130185 (43139874) + CryptonV-N2_DR    DNA/Crypton-V         12655  12736  (3902) 3045069 *
  1026   19.4  1.0  3.5  chr6              17130166 17130368 (43139691) + SAT-26B_DR        Satellite               595    792     (1) 3045070 *
  1698    9.7  2.5  0.0  chr6              17130189 17130425 (43139634) + HE1_DR1           SINE/tRNA-V-RTE           3    245   (157) 3045071  
   317   23.7  3.2  0.0  chr6              17130495 17130587 (43139472) + CryptonV-N2_DR    DNA/Crypton-V         12733  12828  (3810) 3045072 *
   466   24.3  0.5 15.2  chr6              17130566 17130769 (43139290) + DNA6-6_DR         DNA                    3488   3665  (7616) 3045073  
   296   17.7 42.7  8.0  chr6              17130723 17130889 (43139170) C DNA6-6_DR         DNA                  (7875)   3406    3181 3045074 *
   314   20.1 11.7  4.3  chr6              17130931 17131079 (43138980) + CryptonV-N2_DR    DNA/Crypton-V         12829  12952  (3686) 3045075 *
   496   15.3  5.3 17.8  chr6              17131027 17131233 (43138826) + DNA6-6_DR         DNA                    3849   4033  (7248) 3045076 *
   534   20.6 11.3  6.2  chr6              17131109 17131294 (43138765) C DNA6-6_DR         DNA                  (8171)   3110    2916 3045074  
  1143   12.8 29.0  1.3  chr6              17131306 17131605 (43138454) C DNA-X-15_DR       DNA                    (25)   1602    1221 3045077  
  4378    8.2  9.5 11.1  chr6              17131611 17132553 (43137506) C DNA-X-15_DR       DNA                   (691)    936       7 3045077  
   494   17.4 16.5  0.7  chr6              17132587 17132713 (43137346) + CryptonV-N2_DR    DNA/Crypton-V         13222  13368  (3270) 3045078 *
   510   16.0  2.2 28.1  chr6              17132616 17132798 (43137261) C DNA6-6_DR         DNA                  (8985)   2296    2151 3045079  
   231   20.0  0.0  0.0  chr6              17133040 17133094 (43136965) + EnSpm-N4_DR       DNA/CMC-EnSpm           136    190    (22) 3045080  
  1585   19.3 16.2  4.3  chr6              17133389 17133999 (43136060) C DNA-8-29_DR       DNA/hAT-Tip100        (168)    852     172 3045081  
   209   10.3  0.0  0.0  chr6              17134013 17134041 (43136018) + DNA-8-29_DR       DNA/hAT-Tip100           17     45   (975) 3045082  
  5709    7.7 23.2  1.8  chr6              17134117 17135180 (43134879) + DNA-1-7_DR        DNA/PIF-Harbinger       151   1438     (0) 3045083  
 16306    1.4  2.2  0.2  chr6              17135185 17137039 (43133020) C DNA-8-16_DR       DNA/hAT-hobo?           (0)   1891       1 3045084  
 13173   10.5  2.0  2.6  chr6              17137053 17139123 (43130936) + DIRS1_DR          LTR/DIRS                  1   2059  (4073) 3045085 *
 26284    5.3  2.6  0.5  chr6              17139100 17142417 (43127642) + DIRS-18_DR        LTR/DIRS               2806   6192     (0) 3045086  
   207   19.4  0.0  5.3  chr6              17142367 17142426 (43127633) C DIRS-1_DR         LTR/DIRS              (290)   5364    5308 3045087 *
 42915    2.3  2.8  0.4  chr6              17143117 17148238 (43121821) + DIRS1_DR          LTR/DIRS                  1   5247   (885) 3045088  
   593    0.0  0.0 22.5  chr6              17148238 17148335 (43121724) + DIRS1_DR          LTR/DIRS               6053   6132     (0) 3045088 *
   314   22.9  0.0  0.0  chr6              17148569 17148638 (43121421) + DNA21TA1_DR       DNA/TcMar-Tc1           387    456    (83) 3045089  
  1191   13.2  0.0  0.6  chr6              17148650 17148824 (43121235) + SINE2-1B_DR       SINE/tRNA                 1    174    (24) 3045090  
   645    9.3  0.0  1.2  chr6              17148828 17148914 (43121145) + DNA21TA1_DR       DNA/TcMar-Tc1           452    537     (2) 3045091  
  2469   19.1 11.7  8.2  chr6              17149072 17149875 (43120184) + DNA8-4C_DR        DNA/hAT-Charlie           1    830   (431) 3045092  
  8497    4.9  8.4  0.3  chr6              17149876 17150991 (43119068) C Harbinger-4N1C_DR DNA/PIF-Harbinger       (0)   1206       1 3045093  
  4177    9.6  8.5  1.6  chr6              17151005 17151695 (43118364) + Mariner-N11_DR    DNA/TcMar-Fot1            2    739   (132) 3045094  
   930   16.8 11.2  0.0  chr6              17151696 17151874 (43118185) + HarbingerN1_DR    DNA/PIF-Harbinger         1    199   (451) 3045095 *
  3956   11.5  5.0  1.2  chr6              17151816 17152481 (43117578) C DIRS-8B_DR        LTR/Ngaro               (5)   7308    6681 3045096  
  1391   10.4  6.2  0.0  chr6              17152485 17152695 (43117364) + HarbingerN1_DR    DNA/PIF-Harbinger       200    423   (227) 3045097  
  1982    7.2  8.5  0.0  chr6              17152699 17152991 (43117068) C DNA-8-22_DR       DNA/hAT-Ac              (0)   1434    1117 3045098  
   682   10.3  4.1  4.1  chr6              17152986 17153107 (43116952) C DNA8-17_DR        DNA/hAT-Tip100         (25)   1788    1667 3045099 *
  1377   12.5 11.4  3.2  chr6              17153095 17153384 (43116675) C DNA8-17_DR        DNA/hAT-Tip100        (506)   1307     995 3045099 *
  2577    7.5  7.7  1.5  chr6              17153379 17153755 (43116304) C Harbinger-N11_DR  DNA/PIF-Harbinger     (214)    997     598 3045100  
   975    8.7  6.3  8.1  chr6              17153758 17153932 (43116127) C Harbinger-N11_DR  DNA/PIF-Harbinger    (1038)    173       2 3045100  
   354   25.9  2.5  7.7  chr6              17153933 17154026 (43116033) + Harbinger-N11_DR  DNA/PIF-Harbinger      1125   1210     (1) 3045101 *
   716   19.0  0.0  5.1  chr6              17154006 17154029 (43116030) + hAT-N31_DR        DNA/hAT-Ac             1326   1460     (0) 3045102  
   781   10.2  7.6  0.8  chr6              17154030 17154147 (43115912) C DNA-8-22_DR       DNA/hAT-Ac           (1308)    126       1 3045103  
   275    7.7  0.0  5.1  chr6              17154148 17154182 (43115877) C hAT-N36C_DR       DNA/hAT              (1623)    294     262 3045104 *
   976   16.1  6.4  0.5  chr6              17154147 17154333 (43115726) + CryptonV-2_DR     DNA/Crypton-V         11512  11709 (10102) 3045105  
   920    7.4  0.0  3.7  chr6              17154328 17154467 (43115592) + Mariner-N11_DR    DNA/TcMar-Fot1          737    871     (0) 3045106 *
   283   14.8  0.0  0.0  chr6              17154468 17154528 (43115531) + DNA8-4A_DR        DNA/hAT-Charlie         432    492   (427) 3045107  
   571    6.8  0.0  0.0  chr6              17155325 17155397 (43114662) + DNA21TA1_DR       DNA/TcMar-Tc1             1     73   (466) 3045108  
  1844    7.6  0.4  0.8  chr6              17155429 17155679 (43114380) C DIRS-N2_DR        LTR/Ngaro            (1914)   4115    3866 3045109  
   633   19.2  3.3  0.0  chr6              17155678 17155797 (43114262) + DNA21TA1_DR       DNA/TcMar-Tc1           206    329   (210) 3045110 *
   225   18.6 16.9  0.0  chr6              17156572 17156630 (43113429) + Gypsy-213_DR-LTR  LTR/Gypsy               217    285   (187) 3045111  
  1325   16.2 15.7  3.0  chr6              17157273 17157597 (43112462) + DNA8-4C_DR        DNA/hAT-Charlie           1    365   (896) 3045112  
 10316    6.5  3.7  0.4  chr6              17157598 17158992 (43111067) + DNA-AT-2_DR       DNA                       1   1441     (0) 3045113  
   328   27.1  0.0  1.0  chr6              17158921 17159017 (43111042) C CryptonV-N3_DR    DNA/Crypton-V       (13378)   7285    7190 3045114 *
   827   13.6  6.9  6.3  chr6              17158993 17159196 (43110863) + DNA8-4C_DR        DNA/hAT-Charlie         364    568   (693) 3045115  
   314   20.7  7.1  2.3  chr6              17159176 17159259 (43110800) C hAT-N112_DR       DNA/hAT-Ac            (341)    862     775 3045116 *
   326   22.7  0.0  0.0  chr6              17159235 17159300 (43110759) C Harbinger-N12_DR  DNA/PIF-Harbinger     (101)    601     536 3045117  
  8592    6.0  3.3  1.7  chr6              17159303 17160490 (43109569) + Harbinger-4N1C_DR DNA/PIF-Harbinger         1   1206     (0) 3045118  
   284   16.9 20.6  8.3  chr6              17160491 17160583 (43109476) + DNA8-4C_DR        DNA/hAT-Charlie         621    724   (537) 3045119  
 19748    2.2  0.3  0.9  chr6              17160584 17162949 (43107110) + hAT-N114_DR       DNA/hAT-Ac                1   2351     (0) 3045120  
   617   13.3  0.8  1.6  chr6              17162950 17163071 (43106988) + DNA8-4C_DR        DNA/hAT-Charlie         717    837   (424) 3045121  
  4285   10.2  5.3  7.3  chr6              17163081 17163922 (43106137) + Mariner-N11_DR    DNA/TcMar-Fot1           45    871     (0) 3045122  
   726   12.0  5.7  5.7  chr6              17163965 17164141 (43105918) + DNA8-4A_DR        DNA/hAT-Charlie         492    668   (251) 3045123  
   290   10.9 20.0  0.0  chr6              17164142 17164196 (43105863) + DNA8-4_DR         DNA/hAT-Charlie        2329   2394     (1) 3045124  
   281    8.8  7.3  0.0  chr6              17165211 17165278 (43104781) C DNA-6-N2_DR       DNA                   (722)   4334    4262 3045125  
   645   14.6  8.0  0.7  chr6              17165329 17165466 (43104593) C TDR12             DNA                    (83)    159      12 3045126  
   207   20.4  0.0  0.0  chr6              17165499 17165542 (43104517) + DNA-6-N5_DR       DNA                    2205   2248  (1053) 3045127  
  6125   12.9 18.2  6.7  chr6              17165595 17167487 (43102572) C EnSpm-N37_DR      DNA/CMC-EnSpm        (1786)   4861    2765 3045128  
   263   21.0  0.0  6.0  chr6              17167468 17167538 (43102521) + Helitron-4_DR     RC/Helitron           16389  16455 (15413) 3045129 *
  2150    6.0  0.0  1.1  chr6              17167488 17167773 (43102286) C DNA6-6_DR         DNA                  (6805)   4476    4194 3045130  
   461   19.1  7.2  4.5  chr6              17167805 17167957 (43102102) C Kolobok-N5_DR     DNA/Kolobok-T2?       (133)    352     196 3045131  
   213   13.7  2.2  4.4  chr6              17168172 17168217 (43101842) + EnSpm-N11_DR      DNA/CMC-EnSpm          2592   2636  (2717) 3045132  
   282   19.7 15.2  2.7  chr6              17168228 17168326 (43101733) C LOOPERN3B_DR      DNA/Kolobok-T2          (0)   1049     939 3045133  
   426   20.3  4.4 14.2  chr6              17168327 17168423 (43101636) + Kolobok-N11_DR    DNA/Kolobok-T2            1    198   (492) 3045134  
   826    8.8  0.8  4.0  chr6              17168539 17168668 (43101391) C LOOPERN4B_DR      DNA/PiggyBac            (2)    501     376 3045135  
  1477   12.4  0.0  0.0  chr6              17168672 17168880 (43101179) + Harbinger-4N1_DR  DNA/PIF-Harbinger         1    209   (812) 3045136  
  4631   11.8  5.2  0.9  chr6              17168884 17169601 (43100458) C DNA-1-5_DR        DNA                     (0)    748       1 3045137  
  1174   12.2  1.7  0.0  chr6              17169602 17169772 (43100287) + Harbinger-4N1_DR  DNA/PIF-Harbinger       222    395   (626) 3045138  
  1905   12.6  0.7  0.0  chr6              17169784 17170061 (43099998) + Harbinger-4N1_DR  DNA/PIF-Harbinger       742   1021     (0) 3045139  
   342    9.6  3.9  0.0  chr6              17170062 17170108 (43099951) C LOOPERN4B_DR      DNA/PiggyBac          (126)    377     329 3045135  
  1833   13.0  7.3  4.4  chr6              17170147 17170501 (43099558) C Kolobok-N5_DR     DNA/Kolobok-T2?        (94)    391      27 3045140  
  1862   12.2 24.7  2.3  chr6              17170517 17170945 (43099114) + Harbinger-N31B_DR DNA/PIF-Harbinger       159    681     (0) 3045141  
  1204   10.0  9.9  4.9  chr6              17171278 17171561 (43098498) C hAT-N201_DR       DNA/hAT-Ac            (221)    473     176 3045142  
  2925    7.8  0.0  1.2  chr6              17171562 17171987 (43098072) C hAT-N130_DR       DNA/hAT-Ac              (0)    421       1 3045143  
   784   18.1 11.4  0.0  chr6              17171988 17172153 (43097906) C hAT-N201_DR       DNA/hAT-Ac            (507)    187       3 3045144  
  2413   11.5  0.8  0.5  chr6              17172613 17172995 (43097064) C Kolobok-N6_DR     DNA/Kolobok-T2?        (14)    453      70 3045145  
 12853    3.2  0.6  0.4  chr6              17172996 17174553 (43095506) + DNA-1-8_DR        DNA                       1   1561     (0) 3045146  
   397   11.9  7.5  0.0  chr6              17174554 17174618 (43095441) C Kolobok-N6_DR     DNA/Kolobok-T2?       (397)     70       1 3045145  
   221   21.8  0.0  5.8  chr6              17174857 17174929 (43095130) C EnSpm-N14_DR      DNA/CMC-EnSpm         (912)   3668    3600 3045147 *
   285   23.3  1.1  3.5  chr6              17174882 17174970 (43095089) C hAT-N35B_DR       DNA/hAT-Ac            (684)    928     842 3045148  
   391   17.3  4.9  0.0  chr6              17175338 17175418 (43094641) + EnSpm-N11_DR      DNA/CMC-EnSpm          2817   2901  (2452) 3045149 *
  1525   10.8  2.3  0.0  chr6              17175348 17175561 (43094498) C SINE2-3B_DR       SINE/tRNA-V           (132)    219       1 3045150  
  1231   18.8  0.4  0.9  chr6              17175362 17175586 (43094473) C DIRS-1E-LTR_DR    LTR/Ngaro             (284)    406     183 3045151 *
  2756    5.4  3.2  0.3  chr6              17175564 17175932 (43094127) C EnSpm-N30_DR      DNA/CMC-EnSpm         (231)    421      42 3045152  
  1303   18.8 19.2  1.6  chr6              17175934 17176349 (43093710) C hAT-N155B_DR      DNA/hAT-Tip100         (35)    488       1 3045153  
   741   17.3  7.9  2.1  chr6              17177221 17177397 (43092662) C ZFERV-2N2-I_DR    LTR/ERV1             (1521)   5926    5740 3045154 *
  2166   11.2  8.9  0.0  chr6              17177242 17177589 (43092470) C HE1_DR1           SINE/tRNA-V-RTE        (23)    379       1 3045155  
   554   20.4  1.9 10.3  chr6              17177590 17177616 (43092443) C DNA-2-32_DR       DNA/CMC-EnSpm?       (6319)   2463    2449 3045156  
   273   19.7  1.5  0.0  chr6              17177717 17177782 (43092277) + hAT-N48B_DR       DNA/hAT-Ac             1566   1632   (508) 3045157  
   200   19.5  0.0  8.1  chr6              17177725 17177791 (43092268) + DNA8-26_DR        DNA                    3498   3559   (971) 3045158 *
   332   20.3  0.0  1.4  chr6              17177749 17177823 (43092236) C hAT-N35B_DR       DNA/hAT-Ac            (697)    915     842 3045148  
   320   22.0  0.0  2.4  chr6              17182971 17183054 (43087005) + hAT-N35B_DR       DNA/hAT-Ac              842    923   (689) 3045159  
   310   18.8  6.9  0.0  chr6              17182978 17182993 (43087066) + Gypsy120-LTR_DR   LTR/Gypsy                 1    108   (928) 3045160 *
   361    7.1  4.7  0.0  chr6              17182994 17183078 (43086981) C EnSpm-7_DR        DNA/CMC-EnSpm        (3846)   7188    7100 3045161 *
   458   10.1  2.0  1.0  chr6              17183012 17183111 (43086948) C hAT-N48B_DR       DNA/hAT-Ac            (474)   1666    1566 3045162  
   516   21.9  1.9 10.3  chr6              17183211 17183221 (43086838) + DNA-2-32_DR       DNA/CMC-EnSpm?         2449   2483  (6299) 3045163  
   550   23.9  0.0  0.0  chr6              17183222 17183237 (43086822) + DNA6-6_DR         DNA                    7872   7887  (3394) 3045164  
  2128   12.0  8.3  0.0  chr6              17183238 17183587 (43086472) + HE1_DR1           SINE/tRNA-V-RTE           1    379    (23) 3045165  
   516   21.9  1.9 10.3  chr6              17183339 17183368 (43086691) + DNA-2-32_DR       DNA/CMC-EnSpm?         2484   2594  (6188) 3045163 *
   715   17.9  7.9  2.1  chr6              17183432 17183608 (43086451) + ZFERV-2N2-I_DR    LTR/ERV1               5740   5926  (1521) 3045166  
  1665   19.4 11.4  2.1  chr6              17184481 17184952 (43085107) + hAT-N155B_DR      DNA/hAT-Tip100            1    515     (8) 3045167  
  3344    9.4  3.3  4.7  chr6              17184953 17185535 (43084524) + EnSpm-N30_DR      DNA/CMC-EnSpm             1    575    (77) 3045168  
   266    5.7  0.0  0.0  chr6              17185540 17185574 (43084485) + EnSpm-N30_DR      DNA/CMC-EnSpm           618    652     (0) 3045169  
  1332    3.1  0.0  0.0  chr6              17186037 17186197 (43083862) + L1-118_DR         LINE/L1                  52    212  (3395) 3045170  
   468   15.9 16.7  0.8  chr6              17186222 17186329 (43083730) C EnSpm-N26B_DR     DNA/CMC-EnSpm           (2)    219      95 3045171  
  1557    9.2  2.9  0.4  chr6              17186737 17186975 (43083084) + Gypsy101-LTRb_DR  LTR/Gypsy                 1    245   (340) 3045172  
  5884   12.1  1.8  1.6  chr6              17186976 17187938 (43082121) C HAT1N_DR          DNA/hAT-Ac              (0)    965       1 3045173  
  2332    9.9  0.9  0.3  chr6              17187939 17188284 (43081775) + Gypsy101-LTRb_DR  LTR/Gypsy               238    585     (0) 3045172  
   393   19.7 10.4 11.1  chr6              17188996 17189149 (43080910) + HATN13_DR         DNA/hAT-Ac              208    360   (759) 3045174  
   373   18.6  1.1  3.5  chr6              17189104 17189192 (43080867) + Kolobok-N10_DR    DNA/Kolobok             348    434   (209) 3045175 *
   210   11.4  5.7  0.0  chr6              17189182 17189216 (43080843) C hAT-N41B_DR       DNA/hAT-Ac           (1555)     37       1 3045176 *
  1422   25.6  7.6  1.7  chr6              17189630 17190011 (43080048) + DIRS-1_DR         LTR/DIRS               3154   3557  (2097) 3045177  
  1783    4.5 30.5  0.0  chr6              17190017 17190373 (43079686) + Daphne-27_DRe     LINE/L2                 420    885  (1041) 3045178 *
  3395   13.8  6.0  5.5  chr6              17190368 17191103 (43078956) + CryptonV-N5_DR    DNA/Crypton-V         20587  21325  (3212) 3045179 *
  4844    7.7 12.8  0.9  chr6              17190449 17191245 (43078814) + hAT-N188_DR       DNA/hAT-hAT5            563   1453   (515) 3045180  
  4807    6.6  3.5  0.4  chr6              17191228 17191968 (43078091) + Daphne-27_DRe     LINE/L2                1161   1924     (2) 3045178 *
  2417   24.6  3.4  4.2  chr6              17192036 17192684 (43077375) + DIRS-10_DR        LTR/DIRS               4008   4651  (1112) 3045181  
   680   12.0  0.8  0.0  chr6              17192700 17192816 (43077243) C TZF28B            DNA/TcMar-Tc1        (1496)    118       1 3045182  
  1443    8.1  2.7  1.3  chr6              17192821 17193045 (43077014) + DNA-N31_DR        DNA                    1789   2016     (0) 3045183  
   401   25.0  4.4  6.8  chr6              17193930 17193999 (43076060) + TDR7              DNA                     356    495    (46) 3045184  
   471   17.0  2.1  0.0  chr6              17194000 17194093 (43075966) + Harbinger-N17_DR  DNA/PIF-Harbinger       425    520  (1125) 3045185  
   401   25.0  4.4  6.8  chr6              17194094 17194109 (43075950) + TDR7              DNA                     496    531    (10) 3045184  
   500   14.8 10.9  0.0  chr6              17194167 17194290 (43075769) C TDR16             DNA/Merlin             (99)    214      77 3045186  
  1298   13.8  7.7  5.6  chr6              17194291 17194628 (43075431) + EnSpm-N36B_DR     DNA/CMC-EnSpm             4    547  (2869) 3045187  
   245   15.4  1.9  0.0  chr6              17194635 17194686 (43075373) C DNA9-6_DR         DNA                  (4723)   3161    3109 3045188  
   201    4.3  0.0  0.0  chr6              17194721 17194743 (43075316) + CryptonV-N5_DR    DNA/Crypton-V          3354   3376 (21161) 3045189  
   521    9.0  6.4  0.0  chr6              17194752 17194829 (43075230) + hAT-N50B_DR       DNA/hAT-Ac                1     83   (665) 3045190 *
  3291   13.7  7.3  9.1  chr6              17194829 17195666 (43074393) + EnSpm-N36B_DR     DNA/CMC-EnSpm          1455   2278  (1138) 3045191  
   242   21.7 11.7  0.0  chr6              17196855 17196914 (43073145) C DNA6-8B_DR        DNA                  (1467)   1205    1139 3045192  
   233   28.0  2.8 11.2  chr6              17197004 17197148 (43072911) C DNA6-8B_DR        DNA                   (960)   1712    1579 3045193 *
   261   14.6  0.0  0.0  chr6              17197117 17197157 (43072902) + DNA6-6_DR         DNA                    3754   3794  (7487) 3045194  
  2736    3.8  0.3  2.3  chr6              17197162 17197513 (43072546) + ERVN1-LTR_DR      LTR                       1    345     (0) 3045195  
   226    3.2  0.0  0.0  chr6              17197664 17197694 (43072365) C Mariner-N23_DRe   DNA/TcMar-ISRm11        (0)   1031    1001 3045196  
   219   14.7 12.1  7.2  chr6              17197695 17197728 (43072331) + Mariner-N26_DRe   DNA/TcMar-ISRm11          2     69   (864) 3045197 *
   347   14.8  0.0  0.0  chr6              17197721 17197774 (43072285) C DNA6-6_DR         DNA                  (9077)   2204    2151 3045198  
   215   21.8  0.0  0.0  chr6              17198019 17198073 (43071986) + EnSpm-N4_DR       DNA/CMC-EnSpm           136    190    (22) 3045199  
  1514   18.5  1.8 14.9  chr6              17198429 17198965 (43071094) C hAT-N102_DR       DNA/hAT-Tip100        (217)    690     247 3045200  
   350   23.3  0.0  2.7  chr6              17198902 17198976 (43071083) C DNA7-N2_DR        DNA/hAT-hAT6         (1735)    279     207 3045201 *
   355   12.8  0.0  0.0  chr6              17199000 17199046 (43071013) C DNA-8-29_DR       DNA/hAT-Tip100        (973)     47       1 3045202  
   357    2.5  0.0  0.0  chr6              17199242 17199281 (43070778) + DNA-1-7_DR        DNA/PIF-Harbinger         1     40  (1398) 3045203 *
  1612   12.3 27.1  2.3  chr6              17199281 17199671 (43070388) + Harbinger-N31B_DR DNA/PIF-Harbinger       196    681     (0) 3045204  
  1263   10.9  8.4  4.5  chr6              17200002 17200288 (43069771) C hAT-N201_DR       DNA/hAT-Ac            (221)    473     176 3045205  
  3043    7.1  0.0  0.2  chr6              17200289 17200710 (43069349) C hAT-N130_DR       DNA/hAT-Ac              (0)    421       1 3045206  
   624   17.0 21.6  0.0  chr6              17200712 17200864 (43069195) C hAT-N201_DR       DNA/hAT-Ac            (508)    186       1 3045207  
 23338    2.4  0.8  0.8  chr6              17200888 17203701 (43066358) C L1-33_DR          LINE/L1                 (9)   5573    2762 3045208  
  2390   11.1  1.1  0.3  chr6              17203740 17204100 (43065959) C Kolobok-N6_DR     DNA/Kolobok-T2?       (103)    364       1 3045209  
   231   19.4  1.6  0.0  chr6              17204354 17204415 (43065644) C EnSpm-N46_DR      DNA/CMC-EnSpm?       (1446)   2294    2232 3045210 *
   237   23.3  0.0  4.1  chr6              17204378 17204453 (43065606) + EnSpm-7_DR        DNA/CMC-EnSpm          7123   7195  (3839) 3045211  
   206   13.7  0.0  0.0  chr6              17207631 17207725 (43062334) + (TTC)n            Simple_repeat             2     96     (0) 3045212  
   298   24.1  1.2  1.2  chr6              17209594 17209677 (43060382) + hAT-N35B_DR       DNA/hAT-Ac              842    925   (687) 3045213  
   292   16.2  2.4  2.4  chr6              17209635 17209716 (43060343) C hAT-N48B_DR       DNA/hAT-Ac            (500)   1640    1559 3045214 *
   290   24.1  4.6  0.0  chr6              17209802 17209888 (43060171) C EnSpm-N42B_DR     DNA/CMC-EnSpm         (863)   3441    3351 3045215 *
   330   14.6  3.6  0.0  chr6              17209834 17209888 (43060171) + DIRS-1E-LTR_DR    LTR/Ngaro               206    262   (428) 3045216 *
   554   12.8  1.4  8.0  chr6              17209835 17209982 (43060077) + EnSpm-6N1_DR      DNA/CMC-EnSpm          6290   6409  (2827) 3045217 *
   733    9.1  0.0  0.0  chr6              17209882 17209980 (43060079) + SINE2-5_DR        SINE/tRNA-V-RTE         184    282     (0) 3045218  
   231   28.4  2.2  1.1  chr6              17209889 17209920 (43060139) C DNA8-28_DR        DNA/hAT              (3725)   3415    3328 3045219 *
   440   17.8  9.8  3.1  chr6              17209981 17210003 (43060056) + ZFERV-2N2-I_DR    LTR/ERV1               5797   5926  (1521) 3045220  
  1773   18.7 11.8  1.7  chr6              17210874 17211346 (43058713) + hAT-N155B_DR      DNA/hAT-Tip100            1    520     (3) 3045221  
  2927    6.7  3.7  0.2  chr6              17211355 17211761 (43058298) + EnSpm-N30_DR      DNA/CMC-EnSpm             1    421   (231) 3045222  
  1116   18.1  2.4  3.7  chr6              17211732 17211763 (43058296) + DNA2-7_DR         DNA                    4366   4394  (5256) 3045223 *
  2061    8.4  1.8  0.0  chr6              17211764 17212036 (43058023) + SINE2-3B_DR       SINE/tRNA-V               1    278    (73) 3045224  
 18754    1.4  0.1  6.4  chr6              17212963 17215477 (43054582) + L1-118_DR         LINE/L1                   1   2366  (1241) 3045225  
  7371    2.4  0.2  0.2  chr6              17215477 17216405 (43053654) + L1-118_DR         LINE/L1                2678   3606     (1) 3045225 *
   431   17.8 10.9  0.8  chr6              17216444 17216562 (43053497) C EnSpm-N26B_DR     DNA/CMC-EnSpm           (2)    219      89 3045226  
   272   12.5  1.8  1.8  chr6              17216943 17216999 (43053060) C L1-11_DR          LINE/L1               (567)   6757    6701 3045227  
   202    6.1  0.0  0.0  chr6              17216979 17217011 (43053048) C CryptonV-N4_DR    DNA/Crypton-V       (11034)   2459    2427 3045228 *
   217   17.4  5.5  5.5  chr6              17217192 17217230 (43052829) + Dada-tL_DR        DNA/Dada               4666   4736  (5671) 3045229  
   262    1.7  0.0  1.7  chr6              17217231 17217290 (43052769) C EnSpm-N44_DR      DNA/CMC-EnSpm        (1704)   6948    6890 3045230  
   255    8.6 10.0  0.0  chr6              17217251 17217320 (43052739) C CryptonV-N5_DR    DNA/Crypton-V        (9226)  15311   15235 3045231 *
   217   17.4  5.5  5.5  chr6              17217291 17217319 (43052740) + Dada-tL_DR        DNA/Dada               4737   4793  (5614) 3045229 *
   240   17.2  2.3  0.0  chr6              17217321 17217337 (43052722) + Gypsy-226_DR-LTR  LTR/Gypsy               749    837   (179) 3045232  
   346   19.7 10.4 11.1  chr6              17217706 17217859 (43052200) + HATN13_DR         DNA/hAT-Ac              208    360   (759) 3045233 *
   349   18.6  1.1  3.5  chr6              17217814 17217902 (43052157) + Kolobok-N10_DR    DNA/Kolobok             348    434   (209) 3045234  
   397   26.9 17.4  0.0  chr6              17218253 17218401 (43051658) + DIRS-1_DR         LTR/DIRS               3154   3328  (2326) 3045235  
  1215    8.2  2.0  1.5  chr6              17218407 17218604 (43051455) + DNA-N31_DR        DNA                    1818   2016     (0) 3045236  
   361   22.6  2.9  6.5  chr6              17219489 17219663 (43050396) + TDR7              DNA                     356    524    (17) 3045237  
   447   15.6 10.9  0.0  chr6              17219734 17219861 (43050198) C TDR16             DNA/Merlin             (99)    214      73 3045238 *
   684   13.8  6.9  4.4  chr6              17219858 17220037 (43050022) + EnSpm-N36B_DR     DNA/CMC-EnSpm           239    391  (3025) 3045239  
 52213    0.1  0.0  0.0  chr6              17220043 17226172 (43043887) + DIRS1_DR          LTR/DIRS                  1   6132     (0) 3045240  
   703   13.6  1.3  1.9  chr6              17226173 17226326 (43043733) + EnSpm-N36B_DR     DNA/CMC-EnSpm           395    547  (2869) 3045241  
   658   10.2 20.4  0.5  chr6              17226454 17226610 (43043449) + hAT-N50B_DR       DNA/hAT-Ac                1    188   (560) 3045242  
   610    2.7  0.0  0.0  chr6              17226673 17226746 (43043313) + DNA8-26_DR        DNA                    2833   2906  (1624) 3045243  
   572   13.2  4.7  9.0  chr6              17226721 17226870 (43043189) C hAT-N60_DR        DNA/hAT-Ac           (1361)    144       1 3045244 *
   284   18.5  2.1  0.0  chr6              17226871 17226943 (43043116) + EnSpm-N36_DR      DNA/CMC-EnSpm          1190   1243  (1982) 3045245  
  1011   14.8  1.5 14.7  chr6              17226945 17227350 (43042709) + EnSpm-N36B_DR     DNA/CMC-EnSpm          2638   2940   (285) 3045246 *
  3128   13.0  6.8  8.0  chr6              17227343 17228178 (43041881) + EnSpm-N36B_DR     DNA/CMC-EnSpm          1319   2112  (1304) 3045247  
  2222   12.8 10.0  5.0  chr6              17228191 17229124 (43040935) + Copia-26_DR-I     LTR/Gypsy?             1485   3222     (0) 3045248  
  3108    9.3  0.6  0.4  chr6              17229125 17229599 (43040460) + Copia-26_DR-LTR   LTR/Gypsy?                1    476     (0) 3045248  
   763    8.2  0.0  0.0  chr6              17229600 17229709 (43040350) + EnSpm-N36B_DR     DNA/CMC-EnSpm          3307   3416     (0) 3045249  
   239   20.0 11.7  0.0  chr6              17230900 17230959 (43039100) C DNA6-8B_DR        DNA                  (1467)   1205    1139 3045250  
   249   14.6  0.0  0.0  chr6              17231156 17231196 (43038863) + DNA6-6_DR         DNA                    3754   3794  (7487) 3045251  
  7013    6.8  0.7  2.4  chr6              17231353 17232400 (43037659) + Mariner-N23_DRe   DNA/TcMar-ISRm11          1   1030     (1) 3045252  
   220   17.6  3.2 10.1  chr6              17232552 17232646 (43037413) C DNA6-6_DR         DNA                  (8195)   3086    2998 3045253  
   392    7.9  0.0  7.8  chr6              17232658 17232726 (43037333) + CryptonV-N2_DR    DNA/Crypton-V         12647  12710  (3928) 3045254  
   409   13.0  3.8  3.8  chr6              17232734 17232751 (43037308) C DNA7-N2_DR        DNA/hAT-hAT6          (297)   1717    1700 3045255  
  1360    8.3 12.0  0.0  chr6              17232752 17232968 (43037091) + HE1_DR1           SINE/tRNA-V-RTE           3    245   (157) 3045256  
   284   21.4  3.4  0.0  chr6              17233040 17233128 (43036931) + CryptonV-N2_DR    DNA/Crypton-V         12735  12826  (3812) 3045257 *
   355   24.9  0.5 15.2  chr6              17233109 17233312 (43036747) + DNA6-6_DR         DNA                    3488   3665  (7616) 3045258  
   297   23.1 21.7 14.4  chr6              17233274 17233721 (43036338) C DNA6-6_DR         DNA                  (7881)   3400    2916 3045259 *
   359   13.5  7.8  3.8  chr6              17233733 17233809 (43036250) C DNA-X-15_DR       DNA                    (25)   1602    1523 3045260  
  1597    8.9 16.7 11.1  chr6              17233865 17234294 (43035765) C DNA-X-15_DR       DNA                  (1174)    453       2 3045261  
   599   18.1 13.1  6.8  chr6              17234320 17234556 (43035503) + CryptonV-N2_DR    DNA/Crypton-V         13118  13368  (3270) 3045262  
   312   16.7  0.0  0.0  chr6              17234588 17234641 (43035418) C DNA6-6_DR         DNA                  (9077)   2204    2151 3045263  
   212   13.9  0.0  0.0  chr6              17234909 17234944 (43035115) + EnSpm-N4_DR       DNA/CMC-EnSpm           155    190    (22) 3045264  
   214   10.9  0.0  4.3  chr6              17235280 17235327 (43034732) C DNA-8-29_DR       DNA/hAT-Tip100        (210)    810     765 3045265  
   201    0.0  2.1  0.0  chr6              17235286 17235333 (43034726) + L2-56_DR          LINE/L2                1199   1247     (5) 3045266 *
  1464   17.8  1.7 15.5  chr6              17235302 17235854 (43034205) C hAT-N102_DR       DNA/hAT-Tip100        (208)    699     248 3045267  
   329   18.6  0.0 10.5  chr6              17235788 17235871 (43034188) C DNA7-N2_DR        DNA/hAT-hAT6         (1734)    280     205 3045268 *
   306   14.9  0.0  0.0  chr6              17235890 17235936 (43034123) C DNA-8-29_DR       DNA/hAT-Tip100        (973)     47       1 3045269  
  4714   12.9  5.6  3.1  chr6              17236121 17237081 (43032978) C ENSPM-6_DR        DNA/CMC-EnSpm        (4582)  28034   27051 3045270  
  2336   14.1  1.7  2.5  chr6              17237082 17237562 (43032497) + Copia-11I_DR-LTR  LTR/Gypsy?                1    477     (0) 3045271  
  1322   12.4  5.7  1.7  chr6              17237568 17237796 (43032263) + DNA-1-7_DR        DNA/PIF-Harbinger      1201   1438     (0) 3045272  
   796   13.5  0.0  0.8  chr6              17238605 17238738 (43031321) + SINE2-1B_DR       SINE/tRNA                46    178    (20) 3045273  
   600    8.6  0.0  0.0  chr6              17238745 17238825 (43031234) + DNA21TA1_DR       DNA/TcMar-Tc1           457    537     (2) 3045274  
  2087   19.5 11.0  7.8  chr6              17238983 17239788 (43030271) + DNA8-4C_DR        DNA/hAT-Charlie           1    830   (431) 3045275  
  9044    5.2  1.5  0.0  chr6              17239789 17240976 (43029083) C Harbinger-4N1C_DR DNA/PIF-Harbinger       (0)   1206       1 3045276  
  4047    9.6  5.6  2.3  chr6              17240985 17241700 (43028359) + Mariner-N11_DR    DNA/TcMar-Fot1            1    739   (132) 3045277  
  1190   11.6  4.7  0.0  chr6              17241701 17241890 (43028169) + HarbingerN1_DR    DNA/PIF-Harbinger         1    199   (451) 3045278 *
  2546   13.6  4.9  1.1  chr6              17241866 17242341 (43027718) C DIRS-8B_DR        LTR/Ngaro               (5)   7308    6837 3045279  
  2302    8.6 13.9  0.0  chr6              17242338 17242719 (43027340) + HarbingerN1_DR    DNA/PIF-Harbinger       216    650     (0) 3045280 *
   830    7.4  0.0  3.7  chr6              17242720 17242859 (43027200) + Mariner-N11_DR    DNA/TcMar-Fot1          737    871     (0) 3045281  
   242   16.4  0.0  0.0  chr6              17242860 17242920 (43027139) + DNA8-4A_DR        DNA/hAT-Charlie         432    492   (427) 3045282  
   791   11.8  2.2  0.0  chr6              17243713 17243848 (43026211) + DNA21TA1_DR       DNA/TcMar-Tc1             1    139   (400) 3045283 *
  1947    8.8  1.8  0.3  chr6              17243847 17244131 (43025928) + CryptonV-2_DR     DNA/Crypton-V         11416  11704 (10107) 3045284  
   714   20.5  2.6  0.0  chr6              17244131 17244281 (43025778) + DNA21TA1_DR       DNA/TcMar-Tc1           175    329   (210) 3045285 *
   206   18.6 16.9  0.0  chr6              17245052 17245110 (43024949) + Gypsy-213_DR-LTR  LTR/Gypsy               217    285   (187) 3045286  
  1850   15.2 11.9  4.6  chr6              17245753 17246241 (43023818) + DNA8-4C_DR        DNA/hAT-Charlie           1    523   (738) 3045287  
   273   22.4  0.0  0.0  chr6              17246238 17246295 (43023764) C Harbinger-N12_DR  DNA/PIF-Harbinger     (109)    593     536 3045288 *
  8963    6.5  0.1  0.9  chr6              17246298 17247513 (43022546) + Harbinger-4N1C_DR DNA/PIF-Harbinger         1   1206     (0) 3045289  
   408   20.2  0.0  9.5  chr6              17247514 17247614 (43022445) + DNA8-4C_DR        DNA/hAT-Charlie         621    712   (549) 3045290  
  8364    0.3  0.0  0.5  chr6              17247621 17248603 (43021456) + hAT-N114_DR       DNA/hAT-Ac                1    978  (1373) 3045291  
 13985    2.4  2.0  0.0  chr6              17248604 17250341 (43019718) + hAT-N20_DR        DNA/hAT-Ac                1   1773     (0) 3045292  
 11918    0.1  0.0  0.0  chr6              17250342 17251722 (43018337) + hAT-N114_DR       DNA/hAT-Ac              971   2351     (0) 3045293  
   601   12.5  0.8  1.6  chr6              17251723 17251844 (43018215) + DNA8-4C_DR        DNA/hAT-Charlie         717    837   (424) 3045294  
  3466   11.0  7.2  4.4  chr6              17251920 17252652 (43017407) + Mariner-N11_DR    DNA/TcMar-Fot1          119    871     (0) 3045295  
   644   12.7  5.4  5.4  chr6              17252695 17252861 (43017198) + DNA8-4A_DR        DNA/hAT-Charlie         492    658   (261) 3045296  
   256   12.7 20.0  0.0  chr6              17252871 17252925 (43017134) + DNA8-4_DR         DNA/hAT-Charlie        2329   2394     (1) 3045297  
   577   15.3  8.0  0.7  chr6              17254022 17254159 (43015900) C TDR12             DNA                    (83)    159      12 3045298  
  6254   14.5 12.8  6.7  chr6              17254290 17256273 (43013786) C EnSpm-N37_DR      DNA/CMC-EnSpm        (1786)   4861    2765 3045299  
  2033    4.7  2.2  0.0  chr6              17256274 17256551 (43013508) C SINE2-3_DR        SINE/tRNA-V-RTE        (84)    284       1 3045300  
   383   20.5  8.5  1.4  chr6              17256607 17256735 (43013324) C Kolobok-N5_DR     DNA/Kolobok-T2?       (152)    333     196 3045301  
   384   20.1  3.0 15.0  chr6              17257031 17257194 (43012865) + Kolobok-N11_DR    DNA/Kolobok-T2           40    186   (285) 3045302  
   790    8.8  0.8  4.0  chr6              17257317 17257446 (43012613) C LOOPERN4B_DR      DNA/PiggyBac            (2)    501     376 3045303  
  1390   12.9  0.0  0.0  chr6              17257450 17257658 (43012401) + Harbinger-4N1_DR  DNA/PIF-Harbinger         1    209   (812) 3045304  
  4425   11.4  5.2  0.9  chr6              17257663 17258379 (43011680) C DNA-1-5_DR        DNA                     (1)    747       1 3045305  
  1095   13.0  4.9  0.0  chr6              17258380 17258563 (43011496) + Harbinger-4N1_DR  DNA/PIF-Harbinger       222    414   (607) 3045306 *
  1779   13.0  0.7  0.0  chr6              17258563 17258839 (43011220) + Harbinger-4N1_DR  DNA/PIF-Harbinger       743   1021     (0) 3045307  
   296   13.8  5.2  0.0  chr6              17258829 17258839 (43011220) + Kolobok-1N2_DR    DNA/Kolobok-T2          116    176   (514) 3045308 *
   298   10.6  0.0  0.0  chr6              17258840 17258886 (43011173) C LOOPERN4B_DR      DNA/PiggyBac          (128)    375     329 3045303  
  1692   13.6  7.3  4.7  chr6              17258926 17259281 (43010778) C Kolobok-N5_DR     DNA/Kolobok-T2?        (94)    391      27 3045309  
  1716   12.2 24.7  2.3  chr6              17259297 17259725 (43010334) + Harbinger-N31B_DR DNA/PIF-Harbinger       159    681     (0) 3045310  
  1172   10.3  9.1  4.9  chr6              17260058 17260343 (43009716) C hAT-N201_DR       DNA/hAT-Ac            (221)    473     176 3045311  
  2936    5.7  0.0  1.4  chr6              17260344 17260768 (43009291) C hAT-N130_DR       DNA/hAT-Ac              (0)    421       3 3045312  
   738   18.1 11.4  0.0  chr6              17260771 17260936 (43009123) C hAT-N201_DR       DNA/hAT-Ac            (507)    187       3 3045313  
  2233   11.8  8.8  0.7  chr6              17261396 17261814 (43008245) C Kolobok-N6_DR     DNA/Kolobok-T2?        (14)    453       1 3045314  
   211   11.4  0.0  2.3  chr6              17262073 17262117 (43007942) C EnSpm-N14_DR      DNA/CMC-EnSpm         (921)   3659    3616 3045315 *
   294   15.9  5.7  1.4  chr6              17262089 17262158 (43007901) C hAT-N35B_DR       DNA/hAT-Ac            (698)    914     842 3045316  
  2171    6.8  4.6  0.3  chr6              17262241 17262565 (43007494) C EnSpm-N30_DR      DNA/CMC-EnSpm         (272)    380      42 3045317  
   893   18.9 20.6  0.8  chr6              17262567 17262891 (43007168) C hAT-N155B_DR      DNA/hAT-Tip100         (35)    488     100 3045318  
  2065   11.1  8.3  0.0  chr6              17263811 17264160 (43005899) C HE1_DR1           SINE/tRNA-V-RTE        (23)    379       1 3045319  
   507   20.4  1.9 10.3  chr6              17264161 17264187 (43005872) C DNA-2-32_DR       DNA/CMC-EnSpm?       (6319)   2463    2449 3045320  
   293   17.7  2.5  0.0  chr6              17264288 17264366 (43005693) + hAT-N48B_DR       DNA/hAT-Ac             1566   1646   (494) 3045321  
   266   25.6  0.0  1.2  chr6              17264325 17264407 (43005652) C hAT-N35B_DR       DNA/hAT-Ac            (689)    923     842 3045322 *
   296   22.0  0.0  2.4  chr6              17269495 17269578 (43000481) + hAT-N35B_DR       DNA/hAT-Ac              842    923   (689) 3045323  
   287   21.7  1.9  0.9  chr6              17269502 17269517 (43000542) + Gypsy120-LTR_DR   LTR/Gypsy                 1    108   (928) 3045324 *
   365    7.7  2.2  0.0  chr6              17269518 17269608 (43000451) C EnSpm-7_DR        DNA/CMC-EnSpm        (3846)   7188    7096 3045325 *
   633    6.0  0.0  2.4  chr6              17269536 17269621 (43000438) C hAT-N48B_DR       DNA/hAT-Ac            (470)   1670    1587 3045326  
   510   19.8  1.9 10.3  chr6              17269720 17269730 (43000329) + DNA-2-32_DR       DNA/CMC-EnSpm?         2449   2489  (6293) 3045327  
   517   24.4  0.0  0.0  chr6              17269731 17269746 (43000313) + DNA6-6_DR         DNA                    7872   7887  (3394) 3045328  
  2078   10.6  8.3  0.0  chr6              17269747 17270096 (42999963) + HE1_DR1           SINE/tRNA-V-RTE           1    379    (23) 3045329  
   510   19.8  1.9 10.3  chr6              17269854 17269877 (43000182) + DNA-2-32_DR       DNA/CMC-EnSpm?         2490   2594  (6188) 3045327 *
  1502   19.3 12.1  2.3  chr6              17270987 17271456 (42998603) + hAT-N155B_DR      DNA/hAT-Tip100            1    515     (8) 3045330  
  3047   10.1  3.8  5.0  chr6              17271457 17272038 (42998021) + EnSpm-N30_DR      DNA/CMC-EnSpm             1    575    (77) 3045331  
   256    5.7  0.0  0.0  chr6              17272043 17272077 (42997982) + EnSpm-N30_DR      DNA/CMC-EnSpm           618    652     (0) 3045332  
 11055    2.9  1.3  0.1  chr6              17272327 17273718 (42996341) C ERV1-N3-LTR_DR    LTR/ERV1                (0)   1409       1 3045333  
  1649    7.2  1.7  0.0  chr6              17274496 17274731 (42995328) + L1-118_DR         LINE/L1                   1    240  (3367) 3045334  
   426   17.8 10.9  0.8  chr6              17274732 17274850 (42995209) C EnSpm-N26B_DR     DNA/CMC-EnSpm           (2)    219      89 3045335  
  3223    0.8  0.5  0.0  chr6              17275089 17275469 (42994590) + DIRS1_DR          LTR/DIRS                  1    383  (5749) 3045336 *
 46709    0.5  0.3  0.0  chr6              17275450 17280987 (42989072) + DIRS1_DR          LTR/DIRS                578   6132     (0) 3045336  
   265   13.8  5.2  0.0  chr6              17281122 17281179 (42988880) + (CTA)n            Simple_repeat             1     61     (0) 3045337  
   231   11.7  0.0  0.0  chr6              17281132 17281194 (42988865) C CryptonV-N4_DR    DNA/Crypton-V       (11034)   2459    2423 3045338 *
   208   26.7  6.7  0.0  chr6              17281180 17281196 (42988863) C L1-11_DR          LINE/L1               (844)   6480    6401 3045339 *
   266   10.2  0.0  2.0  chr6              17281860 17281909 (42988150) + HATN13_DR         DNA/hAT-Ac              208    256   (863) 3045340 *
 33928    1.8  3.3  0.9  chr6              17281907 17286186 (42983873) + EnSpm-N11_DR      DNA/CMC-EnSpm           972   5353     (0) 3045341  
   253   12.0  6.0  0.0  chr6              17286247 17286296 (42983763) + HATN13_DR         DNA/hAT-Ac              378    430   (689) 3045342 *
   347   18.3  0.0  2.8  chr6              17286263 17286335 (42983724) + Kolobok-N10_DR    DNA/Kolobok             364    434   (209) 3045343  
   208   23.1  0.0  4.6  chr6              17286297 17286314 (42983745) + IS4EU-2_DR        DNA/PIF-ISL2EU          740    804  (4562) 3045344 *
  1349   24.8  7.6  1.7  chr6              17286773 17287154 (42982905) + DIRS-1_DR         LTR/DIRS               3154   3557  (2097) 3045345  
  1560    5.6 30.5  0.0  chr6              17287160 17287516 (42982543) + Daphne-27_DRe     LINE/L2                 420    885  (1041) 3045346 *
  3159   13.9  6.0  5.8  chr6              17287511 17288248 (42981811) + CryptonV-N5_DR    DNA/Crypton-V         20587  21325  (3212) 3045347 *
  4589    7.8 12.6  1.1  chr6              17287592 17288391 (42981668) + hAT-N188_DR       DNA/hAT-hAT5            563   1453   (515) 3045348  
  3676    8.5  4.1  0.1  chr6              17288374 17289010 (42981049) + Daphne-27_DRe     LINE/L2                1161   1822   (104) 3045346 *
   493   19.6 13.6  0.6  chr6              17289111 17289264 (42980795) + hAT-N155B_DR      DNA/hAT-Tip100          223    396   (127) 3045349  
  2403    3.9  0.7  0.0  chr6              17289267 17289576 (42980483) C ERV1-N3B-LTR_DR   LTR/ERV1             (1186)    312       1 3045350  
  1630    2.9  1.4  0.0  chr6              17290353 17290561 (42979498) + L1-118_DR         LINE/L1                   1    212  (3395) 3045351  
   429   15.0 15.1  4.6  chr6              17290586 17290704 (42979355) C EnSpm-N26B_DR     DNA/CMC-EnSpm           (2)    219      89 3045352  
   284   19.4  0.0  3.3  chr6              17291065 17291083 (42978976) C L1-11_DR          LINE/L1               (458)   6866    6767 3045353  
   324   12.1  4.5  0.0  chr6              17291084 17291149 (42978910) + (CTA)n            Simple_repeat             2     70     (0) 3045354  
   248   11.5  0.0  0.0  chr6              17291114 17291165 (42978894) C CryptonV-N4_DR    DNA/Crypton-V       (10651)   2842    2791 3045355 *
   348   21.8 10.1 10.1  chr6              17291819 17291976 (42978083) + HATN13_DR         DNA/hAT-Ac              203    360   (759) 3045356 *
   349   18.6  1.1  3.5  chr6              17291931 17292019 (42978040) + Kolobok-N10_DR    DNA/Kolobok             348    434   (209) 3045357  
  1309   24.8  7.6  1.7  chr6              17292456 17292837 (42977222) + DIRS-1_DR         LTR/DIRS               3154   3557  (2097) 3045358  
  2872    4.5  5.6  0.0  chr6              17292840 17293283 (42976776) + Daphne-27_DRe     LINE/L2                 417    885  (1041) 3045359 *
  3204   14.1  5.7  5.5  chr6              17293278 17294015 (42976044) + CryptonV-N5_DR    DNA/Crypton-V         20587  21325  (3212) 3045360 *
  4635    8.1 12.2  0.9  chr6              17293359 17294159 (42975900) + hAT-N188_DR       DNA/hAT-hAT5            563   1453   (515) 3045361  
  3773    8.1  3.4  0.3  chr6              17294136 17294775 (42975284) + Daphne-27_DRe     LINE/L2                1159   1818   (108) 3045359 *
 32474    0.9  0.0  0.0  chr6              17294776 17298539 (42971520) + DIRS-2_DR         LTR/DIRS                  1   3765  (1526) 3045362  
 11536    3.6  1.4  0.3  chr6              17298540 17300020 (42970039) C ERV1-N3B-LTR_DR   LTR/ERV1                (0)   1498       1 3045363  
 13049    1.0  0.1  0.3  chr6              17300021 17301550 (42968509) + DIRS-2_DR         LTR/DIRS               3762   5288     (3) 3045362  
   749    2.8  0.0  1.9  chr6              17301551 17301658 (42968401) + Daphne-27_DRe     LINE/L2                1819   1924     (2) 3045359  
   321   25.0  0.0  4.2  chr6              17301656 17301730 (42968329) + DIRS-18_DR        LTR/DIRS               4088   4159  (2033) 3045364 *
  2185   24.0  4.2  4.4  chr6              17301731 17302366 (42967693) + DIRS-10_DR        LTR/DIRS               4013   4647  (1116) 3045365  
   960   11.9  8.2  0.0  chr6              17302365 17302558 (42967501) + TZF28B            DNA/TcMar-Tc1          1405   1614     (0) 3045366 *
  1247    7.7  9.1  0.0  chr6              17302563 17302771 (42967288) + DNA-N31_DR        DNA                    1789   2016     (0) 3045367  
   345   25.0  4.4  6.8  chr6              17303659 17303728 (42966331) + TDR7              DNA                     356    495    (46) 3045368  
   408   19.1  2.1  0.0  chr6              17303729 17303822 (42966237) + Harbinger-N17_DR  DNA/PIF-Harbinger       425    520  (1125) 3045369  
   345   25.0  4.4  6.8  chr6              17303823 17303838 (42966221) + TDR7              DNA                     496    531    (10) 3045368  
   448   14.8 10.9  0.0  chr6              17303896 17304023 (42966036) C TDR16             DNA/Merlin             (99)    214      73 3045370 *
  1257   14.6  4.5  4.3  chr6              17304022 17304357 (42965702) + EnSpm-N36B_DR     DNA/CMC-EnSpm             6    547  (2869) 3045371  
   230   15.4  1.9  0.0  chr6              17304364 17304415 (42965644) C DNA9-6_DR         DNA                  (4723)   3161    3109 3045372  
   495    9.0  6.4  0.0  chr6              17304481 17304558 (42965501) + hAT-N50B_DR       DNA/hAT-Ac                1     83   (665) 3045373 *
  3034   14.2  7.1  9.2  chr6              17304558 17305397 (42964662) + EnSpm-N36B_DR     DNA/CMC-EnSpm          1455   2278  (1138) 3045374  
   223   21.7 11.7  0.0  chr6              17306589 17306648 (42963411) C DNA6-8B_DR        DNA                  (1467)   1205    1139 3045375  
   217   27.2  2.8 11.2  chr6              17306738 17306882 (42963177) C DNA6-8B_DR        DNA                   (960)   1712    1579 3045376 *
   249   14.6  0.0  0.0  chr6              17306851 17306891 (42963168) + DNA6-6_DR         DNA                    3754   3794  (7487) 3045377  
  2666    3.8  0.3  0.9  chr6              17306896 17307242 (42962817) + ERVN1-LTR_DR      LTR                       1    345     (0) 3045378  
   217    3.2  0.0  0.0  chr6              17307397 17307427 (42962632) + Mariner-N23_DRe   DNA/TcMar-ISRm11          1     31  (1000) 3045379  
   317   12.0  0.0  0.0  chr6              17307454 17307503 (42962556) C DNA6-6_DR         DNA                  (9077)   2204    2155 3045380  
  1432   17.0  1.9 12.6  chr6              17308296 17308706 (42961353) C hAT-N102_DR       DNA/hAT-Tip100        (204)    624     253 3045381  
   349   19.6 24.6  1.4  chr6              17308605 17308718 (42961341) C DNA7-N2_DR        DNA/hAT-hAT6         (1668)    346     207 3045382 *
   342   10.6  0.0  0.0  chr6              17308742 17308788 (42961271) C DNA-8-29_DR       DNA/hAT-Tip100        (973)     47       1 3045383  
   341    2.5  0.0  0.0  chr6              17308982 17309021 (42961038) + DNA-1-7_DR        DNA/PIF-Harbinger         1     40  (1398) 3045384 *
  1419   12.4 27.8  2.3  chr6              17309021 17309409 (42960650) + Harbinger-N31B_DR DNA/PIF-Harbinger       196    681     (0) 3045385  
  1189   10.9  8.4  4.5  chr6              17309835 17310121 (42959938) C hAT-N201_DR       DNA/hAT-Ac            (221)    473     176 3045386  
  2918    6.9  0.0  0.2  chr6              17310122 17310543 (42959516) C hAT-N130_DR       DNA/hAT-Ac              (0)    421       1 3045387  
   556   16.3 21.4  0.5  chr6              17310545 17310698 (42959361) C hAT-N201_DR       DNA/hAT-Ac            (508)    186       1 3045388  
   233    8.1  0.0  0.0  chr6              17310722 17310758 (42959301) C L1-33_DR          LINE/L1                 (9)   5573    5537 3045389 *
  4831    1.9  0.2  0.3  chr6              17310755 17311336 (42958723) C L1-33_DR          LINE/L1               (220)   5362    4782 3045389  
 23426    0.7  0.1  0.1  chr6              17311337 17314047 (42956012) C hAT-12_DR         DNA/hAT-Charlie         (0)   2712       1 3045390  
 16178    3.1  0.2  0.2  chr6              17314048 17316074 (42953985) C L1-33_DR          LINE/L1               (793)   4789    2762 3045389  
  2202   10.9  1.7  0.3  chr6              17316113 17316471 (42953588) C Kolobok-N6_DR     DNA/Kolobok-T2?       (103)    364       1 3045391  
   223   20.7  5.9  3.5  chr6              17316736 17316820 (42953239) C hAT-N35B_DR       DNA/hAT-Ac            (684)    928     842 3045392  
   301   21.1  0.0  1.4  chr6              17321937 17322008 (42948051) + hAT-N35B_DR       DNA/hAT-Ac              842    912   (700) 3045393  
   230   19.4  0.0  1.6  chr6              17321981 17322043 (42948016) C DNA9-3_DR         DNA/MULE-MuDR?      (10508)    871     810 3045394 *
   493   21.4  1.9 10.1  chr6              17322144 17322154 (42947905) + DNA-2-32_DR       DNA/CMC-EnSpm?         2449   2482  (6300) 3045395  
   525   23.1  0.0  0.0  chr6              17322155 17322170 (42947889) + DNA6-6_DR         DNA                    7872   7887  (3394) 3045396  
  2048   11.7  7.7  0.0  chr6              17322171 17322522 (42947537) + HE1_DR1           SINE/tRNA-V-RTE           1    379    (23) 3045397  
   493   21.4  1.9 10.1  chr6              17322272 17322304 (42947755) + DNA-2-32_DR       DNA/CMC-EnSpm?         2483   2597  (6185) 3045395 *
 25253    0.8  0.0  0.0  chr6              17323421 17326366 (42943693) + L2-1_DR           LINE/L2                1024   3969  (1016) 3045398  
  4924    1.1  0.0  0.0  chr6              17326467 17327035 (42943024) + L2-1_DR           LINE/L2                4417   4985     (0) 3045398  
  1512   19.4 11.8  2.1  chr6              17327050 17327519 (42942540) + hAT-N155B_DR      DNA/hAT-Tip100            1    515     (8) 3045399  
  3280   10.7  8.7  3.7  chr6              17327520 17328141 (42941918) + EnSpm-N30_DR      DNA/CMC-EnSpm             1    652     (0) 3045400  
 11387    2.8  2.0  0.1  chr6              17328391 17329772 (42940287) C ERV1-N3-LTR_DR    LTR/ERV1                (0)   1409       1 3045401  
  1620    5.2  0.9  0.0  chr6              17330550 17330759 (42939300) + L1-118_DR         LINE/L1                   1    212  (3395) 3045402  
   468   15.9 16.7  0.8  chr6              17330784 17330891 (42939168) C EnSpm-N26B_DR     DNA/CMC-EnSpm           (2)    219      95 3045403  
   204   19.0  0.0 10.4  chr6              17331355 17331407 (42938652) C EnSpm1_DR         DNA/CMC-EnSpm        (3408)   6080    6033 3045404  
 18833    2.2  0.8  0.8  chr6              17331741 17333998 (42936061) + Mariner-N2_DR     DNA/TcMar                 1   2257  (1709) 3045405  
   674    1.3  0.0  0.0  chr6              17334015 17334091 (42935968) + Mariner-N2_DR     DNA/TcMar              2398   2474  (1492) 3045406  
  6795    1.1  0.6  0.0  chr6              17334092 17334874 (42935185) C EnSpm-N61_DR      DNA/CMC-EnSpm           (0)   4133    3346 3045407  
  1876    2.3  0.0  0.0  chr6              17334975 17335192 (42934867) C DIRS-7_DR         LTR/Ngaro             (475)   4918    4701 3045408  
   203   12.5  0.0  0.0  chr6              17335166 17335197 (42934862) + EnSpm-N48B_DR     DNA/CMC-EnSpm          3231   3262  (3697) 3045409 *
  3295   19.5  6.2  0.9  chr6              17335193 17336026 (42934033) C DIRS-4_DR         LTR/Ngaro            (2264)   4532    3655 3045410  
   369    7.3  1.0  3.4  chr6              17336003 17336212 (42933847) + DNA-8-29_DR       DNA/hAT-Tip100          733    943    (77) 3045411 *
   286   14.8  0.3 13.4  chr6              17336020 17336040 (42934019) C EnSpm-N48_DR      DNA/CMC-EnSpm        (1682)   1896    1743 3045412 *
   651   12.0  1.4  1.1  chr6              17336041 17336317 (42933742) + Kolobok-4_DR      DNA/Kolobok-T2         4947   5224  (1407) 3045413 *
   858   21.0  0.0  0.0  chr6              17336077 17336595 (42933464) C Zisupton-6_DR     DNA/Zisupton        (13206)   8910    8392 3045414  
   806   23.8  0.0  0.0  chr6              17336138 17336659 (42933400) C Zisupton-6_DR     DNA/Zisupton        (13171)   8945    8424 3045415 *
   286   14.8  0.3 13.4  chr6              17336318 17336331 (42933728) C EnSpm-N48_DR      DNA/CMC-EnSpm        (1682)   1742    1621 3045412 *
  8025    3.9  2.0  0.9  chr6              17336390 17337614 (42932445) C EnSpm-N61_DR      DNA/CMC-EnSpm        (2285)   4362    2325 3045407  
  1095    0.0  0.0  1.1  chr6              17336596 17336623 (42933436) + EnSpm-N42_DR      DNA/CMC-EnSpm           576    815   (437) 3045416 *
   393   18.9 12.6  2.0  chr6              17337537 17337692 (42932367) + Merlin-1_DR       DNA/Merlin             1547   1709  (8818) 3045417 *
  3397    9.6  4.9  1.6  chr6              17337558 17337615 (42932444) C Merlin-1_DR       DNA/Merlin           (8295)   2232    1628 3045418  
  3507    6.7  4.7  1.1  chr6              17337616 17338143 (42931916) + Mariner-N38_DR    DNA/TcMar-Tc1             1    547     (0) 3045419  
   274   26.4  0.0  2.8  chr6              17338053 17338161 (42931898) + Kolobok-4_DR      DNA/Kolobok-T2         3406   3511  (3120) 3045420 *
   312   24.3  0.0  1.9  chr6              17338097 17338205 (42931854) C Zisupton-6_DR     DNA/Zisupton        (13126)   8990    8884 3045421 *
   476    6.3  0.0  0.0  chr6              17338142 17338204 (42931855) + ERV1-7_DR-I       LTR/ERV1               2016   2078  (4625) 3045422  
   474    3.1  0.0  0.0  chr6              17338149 17338212 (42931847) C Ginger1-N1_DR     DNA/Ginger-1         (2264)    394     331 3045423 *
 19114    1.4  2.1  5.6  chr6              17338157 17340618 (42929441) C EnSpm-N61_DR      DNA/CMC-EnSpm        (1753)   2380       1 3045424  
   272   22.2 11.0  6.6  chr6              17338162 17338192 (42931867) C MuDR-2_DR         DNA/MULE-MuDR        (8004)  15924   15779 3045425 *
 11642    2.0  2.1  5.0  chr6              17340619 17342153 (42927906) + Mariner-N2_DR     DNA/TcMar              2473   3966     (0) 3045426  
  2373   13.1  4.9  0.9  chr6              17342156 17342562 (42927497) + L2-1_DR           LINE/L2                2437   2859  (2126) 3045427  
  1943    7.8 11.4  7.7  chr6              17342559 17342935 (42927124) + TE-X-25_DR        Unknown                 437    826     (0) 3045428 *
  1600    7.3 11.7  1.1  chr6              17342936 17343184 (42926875) + LTR-13_DR         LTR/ERV1                174    448     (0) 3045429  
   356   19.8  1.1  3.5  chr6              17343216 17343304 (42926755) + Kolobok-N10_DR    DNA/Kolobok             348    434   (209) 3045430  
  1356   23.2  9.3  2.1  chr6              17343758 17344113 (42925946) + DIRS-1_DR         LTR/DIRS               3177   3557  (2097) 3045431  
   413    3.7 24.4  0.0  chr6              17344116 17344197 (42925862) + Daphne-27_DRe     LINE/L2                 417    518  (1408) 3045432  
  1439    8.0  4.0  0.9  chr6              17344198 17344423 (42925636) + hAT-N188_DR       DNA/hAT-hAT5           1221   1453   (515) 3045433 *
  4658    7.7  3.7  1.4  chr6              17344396 17345155 (42924904) + Daphne-27_DRe     LINE/L2                1148   1924     (2) 3045432  
   261   14.3  0.0  0.0  chr6              17345150 17345184 (42924875) + DIRS-1_DR         LTR/DIRS               3552   3586  (2068) 3045431 *
   258   16.7  0.0  0.0  chr6              17345153 17345188 (42924871) + DIRS-18_DR        LTR/DIRS               4088   4123  (2069) 3045434 *
  2271   25.6  5.3  2.2  chr6              17345214 17345833 (42924226) + DIRS-10_DR        LTR/DIRS               4013   4651  (1112) 3045435  
   754   11.5 10.8  0.0  chr6              17345828 17345973 (42924086) + TZF28B            DNA/TcMar-Tc1          1405   1566    (48) 3045436 *
 37403    2.6  2.6  0.5  chr6              17345974 17350539 (42919520) + DIRS-8_DR         LTR/Ngaro                 1   5025  (1596) 3045437  
 25216    0.1  0.0  0.0  chr6              17350640 17353492 (42916567) C Tx1-5_DR          LINE/L1-Tx1           (943)   4374    1522 3045438  
   320   22.0  0.0  2.4  chr6              17355901 17355984 (42914075) + hAT-N35B_DR       DNA/hAT-Ac              842    923   (689) 3045439  
   291   19.4  7.1  0.0  chr6              17355908 17355923 (42914136) + Gypsy120-LTR_DR   LTR/Gypsy                 1    102   (931) 3045440 *
   333    7.6  5.1  0.0  chr6              17355924 17356002 (42914057) C EnSpm-7_DR        DNA/CMC-EnSpm        (3846)   7188    7106 3045441 *
   422   12.0  2.0  2.0  chr6              17355942 17356043 (42914016) C hAT-N48B_DR       DNA/hAT-Ac            (480)   1660    1559 3045442  
   314   24.2  4.4  0.0  chr6              17356125 17356215 (42913844) C EnSpm-N42B_DR     DNA/CMC-EnSpm         (859)   3445    3351 3045443 *
   330   14.6  3.6  0.0  chr6              17356161 17356215 (42913844) + DIRS-1E-LTR_DR    LTR/Ngaro               206    262   (428) 3045444 *
   554   12.8  1.4  8.0  chr6              17356162 17356309 (42913750) + EnSpm-6N1_DR      DNA/CMC-EnSpm          6290   6409  (2827) 3045445 *
   733    9.1  0.0  0.0  chr6              17356209 17356307 (42913752) + SINE2-5_DR        SINE/tRNA-V-RTE         184    282     (0) 3045446  
   231   28.4  2.2  1.1  chr6              17356216 17356247 (42913812) C DNA8-28_DR        DNA/hAT              (3725)   3415    3328 3045447 *
   440   17.8  9.8  3.1  chr6              17356308 17356330 (42913729) + ZFERV-2N2-I_DR    LTR/ERV1               5797   5926  (1521) 3045448  
  1300   18.6 20.4  1.8  chr6              17357199 17357615 (42912444) + hAT-N155B_DR      DNA/hAT-Tip100            1    493    (30) 3045449 *
  2042    6.6  1.1  0.0  chr6              17357613 17357883 (42912176) + EnSpm-N30_DR      DNA/CMC-EnSpm           148    421   (231) 3045450  
  1128   17.7  2.4  3.7  chr6              17357854 17357885 (42912174) + DNA2-7_DR         DNA                    4366   4394  (5256) 3045451 *
  2068    8.1  1.8  0.0  chr6              17357886 17358158 (42911901) + SINE2-3B_DR       SINE/tRNA-V               1    278    (73) 3045452  
  1775    2.8  0.0  0.0  chr6              17359116 17359327 (42910732) + L1-118_DR         LINE/L1                   1    212  (3395) 3045453  
   459   17.4  2.1  1.1  chr6              17359352 17359444 (42910615) C EnSpm-N26B_DR     DNA/CMC-EnSpm           (2)    219     126 3045454  
  2307   14.1  4.9  0.9  chr6              17360313 17360719 (42909340) + L2-1_DR           LINE/L2                2437   2859  (2126) 3045455  
  1905    7.8 11.4  7.7  chr6              17360716 17361092 (42908967) + TE-X-25_DR        Unknown                 437    826     (0) 3045456 *
  1645    5.3 11.7  1.1  chr6              17361093 17361341 (42908718) + LTR-13_DR         LTR/ERV1                174    448     (0) 3045457  
   373   18.6  1.1  3.5  chr6              17361373 17361461 (42908598) + Kolobok-N10_DR    DNA/Kolobok             348    434   (209) 3045458  
   210   11.4  5.7  0.0  chr6              17361451 17361485 (42908574) C hAT-N41B_DR       DNA/hAT-Ac           (1555)     37       1 3045459 *
   429   28.8 15.0  0.1  chr6              17361857 17362035 (42908024) + DIRS-1_DR         LTR/DIRS               3622   3779  (2353) 3045460  
   710   23.1  0.7  0.0  chr6              17362037 17362183 (42907876) + DIRS-1_DR         LTR/DIRS               3410   3557  (2097) 3045460  
   413    1.3 25.3  0.0  chr6              17362189 17362267 (42907792) + Daphne-27_DRe     LINE/L2                 420    518  (1408) 3045461  
  1489    7.1  3.5  0.9  chr6              17362268 17362494 (42907565) + hAT-N188_DR       DNA/hAT-hAT5           1221   1453   (515) 3045462 *
  4466    8.4  3.5  0.4  chr6              17362477 17363212 (42906847) + Daphne-27_DRe     LINE/L2                1161   1919     (7) 3045461  
  2158   25.6  4.8  3.6  chr6              17363285 17363916 (42906143) + DIRS-10_DR        LTR/DIRS               4013   4651  (1112) 3045463  
  1159    9.9  4.5  0.5  chr6              17363911 17364112 (42905947) + TZF28B            DNA/TcMar-Tc1          1405   1614     (0) 3045464 *
  1304    7.7  9.1  0.0  chr6              17364117 17364325 (42905734) + DNA-N31_DR        DNA                    1789   2016     (0) 3045465  
   271    6.9  2.8  0.0  chr6              17364953 17365024 (42905035) C Polinton-1_DR     DNA/Maverick          (812)  17673   17600 3045466 *
   550    2.2  0.0  0.0  chr6              17364963 17365101 (42904958) + (TG)n             Simple_repeat             2    140     (0) 3045467  
   414   12.9  0.0  0.0  chr6              17365008 17365123 (42904936) C EnSpm-N14_DR      DNA/CMC-EnSpm         (929)   3651    3536 3045468 *
   252   16.2  0.0  0.0  chr6              17365025 17365041 (42905018) + Helitron-2_DR     RC/Helitron           23623  23689  (3723) 3045469 *
   371   24.0  4.3 10.2  chr6              17365323 17365392 (42904667) + TDR7              DNA                     356    498    (43) 3045470  
   415   18.4  2.0  4.0  chr6              17365393 17365494 (42904565) + Harbinger-N17_DR  DNA/PIF-Harbinger       425    524  (1121) 3045471  
   371   24.0  4.3 10.2  chr6              17365495 17365508 (42904551) + TDR7              DNA                     499    531    (10) 3045470  
   425   16.4 10.9  0.0  chr6              17365566 17365689 (42904370) C TDR16             DNA/Merlin             (99)    214      77 3045472  
  1381   14.8  3.9  4.3  chr6              17365690 17366029 (42904030) + EnSpm-N36B_DR     DNA/CMC-EnSpm             4    547  (2869) 3045473  
   245   15.4  1.9  0.0  chr6              17366036 17366087 (42903972) C DNA9-6_DR         DNA                  (4723)   3161    3109 3045474  
   280   10.2 14.3  0.0  chr6              17366100 17366123 (42903936) + DIRS1b_DR         LTR/DIRS               5676   5706   (349) 3045475  
 15932    2.8  7.4  0.1  chr6              17366124 17368108 (42901951) C DIRS-18_DR        LTR/DIRS                (0)   6192    4062 3045476  
 23197    3.2  4.7  0.0  chr6              17368128 17371001 (42899058) C DIRS-18_DR        LTR/DIRS             (2574)   3618     609 3045476  
   739    7.6  0.9  0.9  chr6              17370999 17371104 (42898955) C DIRS-18_DR        LTR/DIRS             (6086)    106       1 3045476 *
   466   10.4  7.8  0.0  chr6              17371134 17371210 (42898849) + hAT-N50B_DR       DNA/hAT-Ac                1     83   (665) 3045477 *
  3334   13.3  7.2  9.7  chr6              17371210 17372055 (42898004) + EnSpm-N36B_DR     DNA/CMC-EnSpm          1455   2281  (1135) 3045478  
   230   21.7 11.7  0.0  chr6              17372902 17372961 (42897098) C DNA6-8B_DR        DNA                  (1467)   1205    1139 3045479  
  2354    4.8  0.3  1.0  chr6              17373108 17373405 (42896654) + ERVN1-LTR_DR      LTR                      50    345     (0) 3045480  
  6987    7.8  0.9  3.0  chr6              17373560 17374608 (42895451) + Mariner-N23_DRe   DNA/TcMar-ISRm11          1   1028     (3) 3045481  
   305   19.0  0.0  0.0  chr6              17374697 17374754 (42895305) + CryptonV-N2_DR    DNA/Crypton-V         13311  13368  (3270) 3045482  
   347   14.8  0.0  0.0  chr6              17374786 17374839 (42895220) C DNA6-6_DR         DNA                  (9077)   2204    2151 3045483  
   220   23.4  0.0  0.0  chr6              17375014 17375060 (42894999) + Zisupton-3_DR     DNA/Zisupton           1941   1987  (5968) 3045484  
   221   20.0  0.0  0.0  chr6              17375077 17375131 (42894928) + EnSpm-N4_DR       DNA/CMC-EnSpm           136    190    (22) 3045485  
  1557   12.4 27.8  2.3  chr6              17375610 17375998 (42894061) + Harbinger-N31B_DR DNA/PIF-Harbinger       196    681     (0) 3045486  
  1295   10.3  8.8  4.2  chr6              17376329 17376613 (42893446) C hAT-N201_DR       DNA/hAT-Ac            (221)    473     176 3045487  
  3079    6.2  0.0  0.2  chr6              17376614 17377033 (42893026) C hAT-N130_DR       DNA/hAT-Ac              (0)    421       3 3045488  
   620   16.9 21.4  0.0  chr6              17377036 17377189 (42892870) C hAT-N201_DR       DNA/hAT-Ac            (507)    187       1 3045489  
 23090    3.0  1.1  0.1  chr6              17377213 17379994 (42890065) C L1-33_DR          LINE/L1                 (9)   5573    2762 3045490  
  2371   11.1  1.1  0.3  chr6              17380033 17380393 (42889666) C Kolobok-N6_DR     DNA/Kolobok-T2?       (103)    364       1 3045491  
   219   21.0  1.6  0.0  chr6              17380647 17380708 (42889351) C EnSpm-N46_DR      DNA/CMC-EnSpm?       (1446)   2294    2232 3045492 *
   224   24.7  0.0  4.1  chr6              17380671 17380746 (42889313) + EnSpm-7_DR        DNA/CMC-EnSpm          7123   7195  (3839) 3045493  
   269   18.8  2.4  4.9  chr6              17385865 17385948 (42884111) + hAT-N35B_DR       DNA/hAT-Ac              842    923   (689) 3045494 *
   388    6.6  4.4  0.0  chr6              17385888 17385978 (42884081) C EnSpm-7_DR        DNA/CMC-EnSpm        (3846)   7188    7094 3045495 *
   475   10.5  0.9  1.9  chr6              17385913 17386019 (42884040) C hAT-N48B_DR       DNA/hAT-Ac            (469)   1671    1566 3045496  
   314   24.2  4.4  0.0  chr6              17386108 17386198 (42883861) C EnSpm-N42B_DR     DNA/CMC-EnSpm         (859)   3445    3351 3045497 *
   330   14.6  3.6  0.0  chr6              17386144 17386198 (42883861) + DIRS-1E-LTR_DR    LTR/Ngaro               206    262   (428) 3045498 *
   554   12.8  1.4  8.0  chr6              17386145 17386292 (42883767) + EnSpm-6N1_DR      DNA/CMC-EnSpm          6290   6409  (2827) 3045499 *
   733    9.1  0.0  0.0  chr6              17386192 17386290 (42883769) + SINE2-5_DR        SINE/tRNA-V-RTE         184    282     (0) 3045500  
   231   28.4  2.2  1.1  chr6              17386199 17386230 (42883829) C DNA8-28_DR        DNA/hAT              (3725)   3415    3328 3045501 *
   440   17.8  9.8  3.1  chr6              17386291 17386313 (42883746) + ZFERV-2N2-I_DR    LTR/ERV1               5797   5926  (1521) 3045502  
 13375    0.1  0.0  0.2  chr6              17387021 17388488 (42881571) C LOOPER-N5C_DR     DNA/Kolobok-T2          (0)   1465       1 3045503  
   718   21.0 36.5  1.4  chr6              17388652 17389037 (42881022) + hAT-N155B_DR      DNA/hAT-Tip100            1    520     (3) 3045504  
  2896    7.2  3.7  0.2  chr6              17389046 17389452 (42880607) + EnSpm-N30_DR      DNA/CMC-EnSpm             1    421   (231) 3045505  
  1090   18.6  2.4  3.7  chr6              17389423 17389454 (42880605) + DNA2-7_DR         DNA                    4366   4394  (5256) 3045506 *
  2000    9.5  1.8  0.0  chr6              17389455 17389727 (42880332) + SINE2-3B_DR       SINE/tRNA-V               1    278    (73) 3045507  
 19455    1.7  0.1  6.7  chr6              17390661 17393183 (42876876) + L1-118_DR         LINE/L1                   1   2366  (1241) 3045508  
  7712    2.3  0.2  0.2  chr6              17393183 17394111 (42875948) + L1-118_DR         LINE/L1                2678   3606     (1) 3045508 *
   494   17.5 10.7  0.8  chr6              17394150 17394270 (42875789) C EnSpm-N26B_DR     DNA/CMC-EnSpm           (2)    219      87 3045509  
   284   13.8  5.2  0.0  chr6              17394645 17394702 (42875357) + (CTA)n            Simple_repeat             1     61     (0) 3045510  
   245   20.6  0.0  0.0  chr6              17394655 17394717 (42875342) C CryptonV-N4_DR    DNA/Crypton-V        (9440)   4053    3991 3045511 *
   229   26.7  6.7  0.0  chr6              17394703 17394719 (42875340) C L1-11_DR          LINE/L1               (844)   6480    6401 3045512 *
   201    5.7  8.6  0.0  chr6              17394794 17394828 (42875231) + hAT-N46_DR        DNA/hAT-Tip100          592    629   (175) 3045513  
   355   12.6 14.9 10.8  chr6              17395392 17395498 (42874561) + HATN13_DR         DNA/hAT-Ac              208    318   (801) 3045514  
   358   19.8  1.1  3.5  chr6              17395500 17395588 (42874471) + Kolobok-N10_DR    DNA/Kolobok             348    434   (209) 3045515  
   210   11.4  5.7  0.0  chr6              17395578 17395612 (42874447) C hAT-N41B_DR       DNA/hAT-Ac           (1555)     37       1 3045516 *
   444   28.0 16.6  0.0  chr6              17395937 17396093 (42873966) + DIRS-1_DR         LTR/DIRS               3154   3336  (2318) 3045517 *
  1151    7.7  9.3  0.0  chr6              17396091 17396272 (42873787) + DNA-N31_DR        DNA                    1818   2016     (0) 3045518  
   480   23.5  4.0  4.6  chr6              17397156 17397329 (42872730) + TDR7              DNA                     356    528    (13) 3045519  
   508   14.1 10.9  0.0  chr6              17397396 17397519 (42872540) C TDR16             DNA/Merlin             (99)    214      77 3045520  
  1377   14.5  4.2  4.7  chr6              17397520 17397861 (42872198) + EnSpm-N36B_DR     DNA/CMC-EnSpm             4    547  (2869) 3045521  
   229   17.3  1.9  0.0  chr6              17397868 17397919 (42872140) C DNA9-6_DR         DNA                  (4723)   3161    3109 3045522  
   201    4.3  0.0  0.0  chr6              17397958 17397980 (42872079) C DNA-6-N5B_DR      DNA                  (1758)   1765    1743 3045523  
   706   10.2 20.4  0.5  chr6              17397989 17398145 (42871914) + hAT-N50B_DR       DNA/hAT-Ac                1    188   (560) 3045524  
   645    7.1  0.0  0.0  chr6              17398205 17398215 (42871844) + L2-1_DR           LINE/L2                4886   4970    (15) 3045525  
   653    1.4  0.0  0.0  chr6              17398216 17398289 (42871770) + DNA8-26_DR        DNA                    2833   2906  (1624) 3045526 *
   670   13.7  2.6  9.0  chr6              17398264 17398416 (42871643) C hAT-N60_DR        DNA/hAT-Ac           (1361)    144       1 3045527  
   299   19.8  4.9  0.0  chr6              17398417 17398491 (42871568) + EnSpm-N36_DR      DNA/CMC-EnSpm          1183   1243  (1982) 3045528 *
  1121   14.9  1.2 22.0  chr6              17398491 17398895 (42871164) + EnSpm-N36B_DR     DNA/CMC-EnSpm          2638   2973   (443) 3045529 *
  3285   13.2  7.5  7.7  chr6              17398888 17399722 (42870337) + EnSpm-N36B_DR     DNA/CMC-EnSpm          1319   2112  (1304) 3045530  
  2025   12.2 31.3  1.4  chr6              17399735 17400762 (42869297) + Copia-26_DR-I     LTR/Gypsy?              284   1901    (35) 3045531  
   814    7.3  0.0  0.0  chr6              17400763 17400871 (42869188) + EnSpm-N36B_DR     DNA/CMC-EnSpm          3307   3415     (1) 3045532  
   257   20.0 11.7  0.0  chr6              17402063 17402122 (42867937) C DNA6-8B_DR        DNA                  (1467)   1205    1139 3045533  
   259   26.4  2.8 11.2  chr6              17402206 17402350 (42867709) C DNA6-8B_DR        DNA                   (960)   1712    1579 3045534 *
   295   21.9  4.2 10.4  chr6              17402319 17402461 (42867598) C DNA6-6_DR         DNA                  (7972)   3309    3175 3045535  
  7432    6.5  0.8  2.4  chr6              17402516 17403562 (42866497) + Mariner-N23_DRe   DNA/TcMar-ISRm11          1   1030     (1) 3045536  
   218   18.5  2.8 10.9  chr6              17403700 17403808 (42866251) C DNA6-6_DR         DNA                  (8183)   3098    2998 3045535  
   399    6.3  0.0 10.9  chr6              17403820 17403890 (42866169) + CryptonV-N2_DR    DNA/Crypton-V         12647  12710  (3928) 3045537  
   437   13.0  3.8  3.8  chr6              17403898 17403915 (42866144) C DNA7-N2_DR        DNA/hAT-hAT6          (297)   1717    1700 3045538  
  1397    7.7 10.2  0.0  chr6              17403916 17404111 (42865948) + HE1_DR1           SINE/tRNA-V-RTE           3    218   (184) 3045539  
   330   16.2  5.3  1.3  chr6              17404046 17404120 (42865939) C EnSpm-N48B_DR     DNA/CMC-EnSpm        (4387)   2572    2495 3045540 *
   313   21.4  3.4  0.0  chr6              17404180 17404268 (42865791) + CryptonV-N2_DR    DNA/Crypton-V         12735  12826  (3812) 3045541 *
   357   24.9  0.5 15.2  chr6              17404249 17404452 (42865607) + DNA6-6_DR         DNA                    3488   3665  (7616) 3045542 *
   371   23.5 21.3 14.7  chr6              17404406 17404861 (42865198) C DNA6-6_DR         DNA                  (7875)   3406    2916 3045543  
   387   13.5  7.8  3.8  chr6              17404873 17404949 (42865110) C DNA-X-15_DR       DNA                    (25)   1602    1523 3045544  
  1721    8.6 16.7 11.1  chr6              17405005 17405434 (42864625) C DNA-X-15_DR       DNA                  (1174)    453       2 3045545  
   655   18.6 13.1  6.8  chr6              17405460 17405696 (42864363) + CryptonV-N2_DR    DNA/Crypton-V         13118  13368  (3270) 3045546  
   338   22.9  6.8 19.6  chr6              17405548 17405781 (42864278) C DNA6-6_DR         DNA                  (8922)   2359    2151 3045547 *
   201   11.8  0.0  0.0  chr6              17406049 17406082 (42863977) + EnSpm-N4_DR       DNA/CMC-EnSpm           155    188    (24) 3045548  
  1564   17.7  1.8 15.2  chr6              17406441 17406980 (42863079) C hAT-N102_DR       DNA/hAT-Tip100        (217)    690     248 3045549  
   379   18.3 23.5  3.5  chr6              17406879 17406997 (42863062) C DNA7-N2_DR        DNA/hAT-hAT6         (1668)    346     205 3045550 *
   378   10.6  0.0  0.0  chr6              17407016 17407062 (42862997) C DNA-8-29_DR       DNA/hAT-Tip100        (973)     47       1 3045551  
   207   20.0  2.0  0.0  chr6              17407187 17407236 (42862823) C Polinton-4_DR     DNA/Maverick         (7609)  12678   12628 3045552  
  4376   12.8 11.4  2.9  chr6              17407247 17408154 (42861905) C ENSPM-6_DR        DNA/CMC-EnSpm        (4582)  28034   27051 3045553  
  2336   12.4  7.2  2.5  chr6              17408155 17408610 (42861449) + Copia-11I_DR-LTR  LTR/Gypsy?                1    477     (0) 3045554  
  1366   12.9  5.7  1.7  chr6              17408616 17408844 (42861215) + DNA-1-7_DR        DNA/PIF-Harbinger      1201   1438     (0) 3045555  
   827   14.3  0.0  0.8  chr6              17409653 17409786 (42860273) + SINE2-1B_DR       SINE/tRNA                46    178    (20) 3045556  
   629    9.3  0.0  1.2  chr6              17409786 17409872 (42860187) + DNA21TA1_DR       DNA/TcMar-Tc1           452    537     (2) 3045557 *
  2363   19.9 10.9  7.6  chr6              17410030 17410834 (42859225) + DNA8-4C_DR        DNA/hAT-Charlie           1    830   (431) 3045558  
  1363    4.2  0.0  0.0  chr6              17410835 17410999 (42859060) C Harbinger-4N1C_DR DNA/PIF-Harbinger       (0)   1206    1042 3045559 *
  2009    6.3  1.9  1.1  chr6              17410983 17411240 (42858819) C Harbinger-4N1C_DR DNA/PIF-Harbinger     (946)    260       1 3045560  
  4136   10.2  5.8  2.5  chr6              17411257 17411968 (42858091) + Mariner-N11_DR    DNA/TcMar-Fot1            5    739   (132) 3045561  
  2743   13.3  0.2  2.0  chr6              17411965 17412416 (42857643) C DIRS-8_DR         LTR/Ngaro             (183)   6438    5995 3045562 *
  1341   10.4  1.5  0.0  chr6              17412420 17412621 (42857438) + HarbingerN1_DR    DNA/PIF-Harbinger       200    404   (246) 3045563  
   384    9.4 15.5  0.9  chr6              17412613 17412709 (42857350) C DNA-8-22_DR       DNA/hAT?              (153)   1281    1171 3045564 *
  3262   11.2  1.1  1.0  chr6              17412710 17413312 (42856747) + Gypsy101-LTR_DR   LTR/Gypsy                 1    524     (0) 3045565 *
 19391    0.4  0.1  0.1  chr6              17413311 17415455 (42854604) C P-1N2_DR          DNA/P                   (0)   2146       1 3045566  
  6717   12.2  0.1  0.1  chr6              17415456 17416422 (42853637) + Gypsy101-I_DR     LTR/Gypsy                71   1037  (3268) 3045565  
 14533   14.9  0.0  0.0  chr6              17416427 17418689 (42851370) + Gypsy101-I_DR     LTR/Gypsy              2033   4295    (10) 3045565  
  2383   10.9 16.3  0.8  chr6              17418693 17419146 (42850913) + Gypsy101-LTR_DR   LTR/Gypsy                 1    524     (0) 3045565  
   250    0.0  0.0  0.0  chr6              17419147 17419176 (42850883) C DNA-8-22_DR       DNA/hAT?              (259)   1175    1146 3045564  
 51684    0.4  0.2  0.0  chr6              17419177 17425012 (42845047) + L1-31_DR          LINE/L1                   1   5845     (7) 3045567  
   381    2.2  0.0  0.0  chr6              17425011 17425055 (42845004) C DNA-8-22_DR       DNA/hAT?              (273)   1161    1117 3045564 *
   267    3.0  0.0  0.0  chr6              17425093 17425125 (42844934) C DNA8-17_DR        DNA/hAT-Tip100        (114)   1699    1667 3045568 *
  1297   14.2 11.5  2.6  chr6              17425113 17425400 (42844659) C DNA8-17_DR        DNA/hAT-Tip100        (506)   1307     995 3045568 *
  2811    6.8  0.0  6.0  chr6              17425395 17425818 (42844241) C Harbinger-N11_DR  DNA/PIF-Harbinger     (214)    997     598 3045569  
   783    7.8  1.8 29.6  chr6              17425821 17426039 (42844020) C Harbinger-N11_DR  DNA/PIF-Harbinger    (1038)    173       2 3045569  
   226   19.2  1.9  3.8  chr6              17425997 17426050 (42844009) + DNA-8-29_DR       DNA/hAT-Tip100          324    376   (644) 3045570 *
   684   18.3  0.0  5.1  chr6              17426019 17426042 (42844017) + hAT-N31_DR        DNA/hAT-Ac             1326   1460     (0) 3045571  
   758    8.5  7.6  0.8  chr6              17426043 17426160 (42843899) C DNA-8-22_DR       DNA/hAT-Ac           (1308)    126       1 3045572  
   270    7.7  0.0  5.1  chr6              17426161 17426195 (42843864) C hAT-N36C_DR       DNA/hAT              (1623)    294     262 3045573 *
  1011   14.5  6.4  0.5  chr6              17426160 17426346 (42843713) + CryptonV-2_DR     DNA/Crypton-V         11512  11709 (10102) 3045574  
   949    5.9  0.0  3.7  chr6              17426341 17426480 (42843579) + Mariner-N11_DR    DNA/TcMar-Fot1          737    871     (0) 3045575 *
   317   11.5  0.0  0.0  chr6              17426481 17426541 (42843518) + DNA8-4A_DR        DNA/hAT-Charlie         432    492   (427) 3045576  
   306   20.0  0.0  1.4  chr6              17427348 17427418 (42842641) + DNA21TA1_DR       DNA/TcMar-Tc1           387    456    (83) 3045577  
  1131   14.4  0.0  0.6  chr6              17427430 17427604 (42842455) + SINE2-1B_DR       SINE/tRNA                 1    174    (24) 3045578  
   545   11.9  2.4  1.2  chr6              17427610 17427694 (42842365) + DNA21TA1_DR       DNA/TcMar-Tc1           452    537     (2) 3045579  
  2363   19.2 10.9  7.7  chr6              17427852 17428657 (42841402) + DNA8-4C_DR        DNA/hAT-Charlie           1    830   (431) 3045580  
  9803    4.5  0.6  0.0  chr6              17428658 17429856 (42840203) C Harbinger-4N1C_DR DNA/PIF-Harbinger       (0)   1206       1 3045581  
  4186   10.0  5.7  2.4  chr6              17429870 17430584 (42839475) + Mariner-N11_DR    DNA/TcMar-Fot1            2    739   (132) 3045582  
  1613   15.6  0.0  2.8  chr6              17430581 17430876 (42839183) C DIRS-8_DR         LTR/Ngaro             (183)   6438    6151 3045583 *
  2404    8.9 13.9  0.0  chr6              17430873 17431254 (42838805) + HarbingerN1_DR    DNA/PIF-Harbinger       216    650     (0) 3045584  
   901    6.7  0.0  4.4  chr6              17431255 17431395 (42838664) + Mariner-N11_DR    DNA/TcMar-Fot1          737    871     (0) 3045585  
   254   16.4  0.0  0.0  chr6              17431396 17431456 (42838603) + DNA8-4A_DR        DNA/hAT-Charlie         432    492   (427) 3045586  
   864   11.0  2.2  0.0  chr6              17432249 17432384 (42837675) + DNA21TA1_DR       DNA/TcMar-Tc1             1    139   (400) 3045587  
   242   21.2  0.0 11.3  chr6              17432366 17432434 (42837625) + EnSpm-N44_DR      DNA/CMC-EnSpm          5878   5939  (2713) 3045588 *
  2005    9.5  1.8  0.3  chr6              17432383 17432667 (42837392) + CryptonV-2_DR     DNA/Crypton-V         11416  11704 (10107) 3045589  
   783   19.9  2.6  0.0  chr6              17432667 17432817 (42837242) + DNA21TA1_DR       DNA/TcMar-Tc1           175    329   (210) 3045590 *
   225   18.6 16.9  0.0  chr6              17433593 17433651 (42836408) + Gypsy-213_DR-LTR  LTR/Gypsy               217    285   (187) 3045591  
  1988   15.4 11.9  4.6  chr6              17434294 17434782 (42835277) + DNA8-4C_DR        DNA/hAT-Charlie           1    523   (738) 3045592  
   293   22.4  0.0  0.0  chr6              17434779 17434836 (42835223) C Harbinger-N12_DR  DNA/PIF-Harbinger     (109)    593     536 3045593 *
  9432    6.1  0.1  1.0  chr6              17434839 17436055 (42834004) + Harbinger-4N1C_DR DNA/PIF-Harbinger         1   1206     (0) 3045594  
   439   18.7  5.4  8.3  chr6              17436056 17436162 (42833897) + DNA8-4C_DR        DNA/hAT-Charlie         621    724   (537) 3045595  
  8572    0.3  0.0  0.4  chr6              17436163 17437121 (42832938) + hAT-N114_DR       DNA/hAT-Ac                1    955  (1396) 3045596  
 14366    2.3  2.4  0.0  chr6              17437132 17438846 (42831213) + hAT-N20_DR        DNA/hAT-Ac               18   1773     (0) 3045597  
 12344    0.3  0.0  0.1  chr6              17438847 17440228 (42829831) + hAT-N114_DR       DNA/hAT-Ac              971   2351     (0) 3045598  
   644   11.7  0.8  1.6  chr6              17440229 17440350 (42829709) + DNA8-4C_DR        DNA/hAT-Charlie         717    837   (424) 3045599  
  3750   12.1  8.3  4.6  chr6              17440360 17441158 (42828901) + Mariner-N11_DR    DNA/TcMar-Fot1           45    871     (0) 3045600  
   719   12.0  5.4  5.4  chr6              17441201 17441367 (42828692) + DNA8-4A_DR        DNA/hAT-Charlie         492    658   (261) 3045601  
   290   10.9 20.0  0.0  chr6              17441377 17441431 (42828628) + DNA8-4_DR         DNA/hAT-Charlie        2329   2394     (1) 3045602  
   253   11.5  5.0  2.4  chr6              17442442 17442456 (42827603) C DNA-6-N2_DR       DNA                   (722)   4334    4258 3045603  
   271    5.1  0.0  1.7  chr6              17442457 17442516 (42827543) + ERV1-N7-I_DR      LTR/ERV1               5338   5396  (3172) 3045604  
   645   14.6  8.0  0.7  chr6              17442572 17442709 (42827350) C TDR12             DNA                    (83)    159      12 3045605  
   230   18.0  0.0  0.0  chr6              17442736 17442785 (42827274) + Zisupton-6_DR     DNA/Zisupton           8906   8955 (13161) 3045606  
   211   19.6  9.8  0.0  chr6              17442746 17442796 (42827263) C Helitron-2_DR     RC/Helitron         (22025)   5387    5332 3045607 *
  6699   13.2 14.9  6.7  chr6              17442844 17444789 (42825270) C EnSpm-N37_DR      DNA/CMC-EnSpm        (1786)   4861    2765 3045608  
  2046    6.0  0.0  1.1  chr6              17444790 17445075 (42824984) C DNA6-6_DR         DNA                  (6805)   4476    4194 3045609  
   388   20.5  8.5  1.4  chr6              17445131 17445259 (42824800) C Kolobok-N5_DR     DNA/Kolobok-T2?       (152)    333     196 3045610  
   200   13.7  2.2  4.4  chr6              17445471 17445516 (42824543) + EnSpm-N11_DR      DNA/CMC-EnSpm          2592   2636  (2717) 3045611  
   384   20.1  3.0 15.0  chr6              17445552 17445715 (42824344) + Kolobok-N11_DR    DNA/Kolobok-T2           40    186   (285) 3045612  
   804    8.0  0.8  4.0  chr6              17445838 17445967 (42824092) C LOOPERN4B_DR      DNA/PiggyBac            (2)    501     376 3045613  
  1420   12.0  0.0  0.0  chr6              17445971 17446179 (42823880) + Harbinger-4N1_DR  DNA/PIF-Harbinger         1    209   (812) 3045614  
  4179   11.7  7.9  0.8  chr6              17446183 17446881 (42823178) C DNA-1-5_DR        DNA                     (0)    748       1 3045615  
  1122   12.4  4.9  0.0  chr6              17446882 17447065 (42822994) + Harbinger-4N1_DR  DNA/PIF-Harbinger       222    414   (607) 3045616 *
  1807   12.6  0.7  0.0  chr6              17447065 17447341 (42822718) + Harbinger-4N1_DR  DNA/PIF-Harbinger       743   1021     (0) 3045617  
   325    8.5  0.0  0.0  chr6              17447342 17447388 (42822671) C LOOPERN4B_DR      DNA/PiggyBac          (128)    375     329 3045613  
  1691   13.6  7.3  4.4  chr6              17447428 17447782 (42822277) C Kolobok-N5_DR     DNA/Kolobok-T2?        (94)    391      27 3045618  
  1701   11.8 25.3  2.3  chr6              17447798 17448224 (42821835) + Harbinger-N31B_DR DNA/PIF-Harbinger       159    681     (0) 3045619  
  1112    9.9  9.4  5.0  chr6              17448557 17448842 (42821217) C hAT-N201_DR       DNA/hAT-Ac            (221)    473     176 3045620  
  2508    7.1  0.0  0.0  chr6              17448843 17449207 (42820852) C hAT-N130_DR       DNA/hAT-Ac              (0)    421      57 3045621  
   453   20.4  8.3  0.0  chr6              17449204 17449311 (42820748) C hAT-N201_DR       DNA/hAT-Ac            (575)    119       3 3045620 *
  2171   12.4  1.6  0.5  chr6              17449771 17450150 (42819909) C Kolobok-N6_DR     DNA/Kolobok-T2?        (14)    453      70 3045622  
 12137    3.1  0.6  2.0  chr6              17450151 17451734 (42818325) + DNA-1-8_DR        DNA                       1   1561     (0) 3045623  
   373   11.9  7.5  0.0  chr6              17451735 17451799 (42818260) C Kolobok-N6_DR     DNA/Kolobok-T2?       (397)     70       1 3045622  
   326    7.8  0.0  1.3  chr6              17452063 17452140 (42817919) C EnSpm-N14_DR      DNA/CMC-EnSpm         (922)   3658    3582 3045624  
   309   11.9  2.4  0.0  chr6              17452075 17452158 (42817901) + EnSpm-7_DR        DNA/CMC-EnSpm          7103   7188  (3846) 3045625 *
   309   20.8  0.0  2.4  chr6              17452098 17452181 (42817878) C hAT-N35B_DR       DNA/hAT-Ac            (689)    923     842 3045626  
   366   17.3  4.9  0.0  chr6              17452549 17452629 (42817430) + EnSpm-N11_DR      DNA/CMC-EnSpm          2817   2901  (2452) 3045627 *
  1460   10.3  2.3  0.0  chr6              17452559 17452772 (42817287) C SINE2-3B_DR       SINE/tRNA-V           (132)    219       1 3045628  
  1174   18.4  0.4  0.9  chr6              17452573 17452797 (42817262) C DIRS-1E-LTR_DR    LTR/Ngaro             (284)    406     183 3045629 *
  2628    5.4  3.2  0.3  chr6              17452775 17453143 (42816916) C EnSpm-N30_DR      DNA/CMC-EnSpm         (231)    421      42 3045630  
  1250   18.3 19.2  1.6  chr6              17453145 17453560 (42816499) C hAT-N155B_DR      DNA/hAT-Tip100         (35)    488       1 3045631  
   963   21.0 12.5  8.8  chr6              17454424 17454453 (42815606) + EnSpm-N42B_DR     DNA/CMC-EnSpm          3015   3198  (1106) 3045632  
  2041   12.3  8.0  0.0  chr6              17454454 17454803 (42815256) C HE1_DR1           SINE/tRNA-V-RTE        (24)    378       1 3045633  
   963   21.0 12.5  8.8  chr6              17454804 17454840 (42815219) + EnSpm-N42B_DR     DNA/CMC-EnSpm          3199   3445   (859) 3045632  
   229   18.9  0.0  7.8  chr6              17454928 17454996 (42815063) + DNA9-3_DR         DNA/MULE-MuDR?          810    873 (10506) 3045634 *
   285   15.7  5.6  1.4  chr6              17454962 17455032 (42815027) C hAT-N35B_DR       DNA/hAT-Ac            (697)    915     842 3045626  
   296   22.0  0.0  2.4  chr6              17460134 17460217 (42809842) + hAT-N35B_DR       DNA/hAT-Ac              842    923   (689) 3045635  
   270   21.0  5.0  0.0  chr6              17460141 17460156 (42809903) + Gypsy120-LTR_DR   LTR/Gypsy                 1    102   (931) 3045636 *
   321    8.6  2.5  0.0  chr6              17460157 17460237 (42809822) C EnSpm-7_DR        DNA/CMC-EnSpm        (3846)   7188    7106 3045637 *
   415   10.5  2.1  1.0  chr6              17460175 17460270 (42809789) C hAT-N48B_DR       DNA/hAT-Ac            (478)   1662    1566 3045638  
   296   25.7  3.9  0.0  chr6              17460358 17460393 (42809666) C EnSpm-N42B_DR     DNA/CMC-EnSpm         (859)   3445    3397 3045639  
   310   14.6  3.6  0.0  chr6              17460394 17460448 (42809611) + DIRS-1E-LTR_DR    LTR/Ngaro               206    262   (428) 3045640 *
   418   25.8  0.8  2.3  chr6              17460411 17460441 (42809618) + CryptonV-N5_DR    DNA/Crypton-V          5114   5241 (19295) 3045641  
   761    6.1  0.0  0.0  chr6              17460442 17460540 (42809519) + SINE2-5_DR        SINE/tRNA-V-RTE         184    282     (0) 3045642  
   296   25.7  3.9  0.0  chr6              17460449 17460480 (42809579) C EnSpm-N42B_DR     DNA/CMC-EnSpm         (859)   3396    3351 3045639 *
   210   10.6 12.8  0.0  chr6              17460505 17460551 (42809508) + DNA9-3_DR         DNA/MULE-MuDR?         9911   9963  (1416) 3045643  
  1223   18.4 13.1  1.6  chr6              17461432 17461812 (42808247) + hAT-N155B_DR      DNA/hAT-Tip100            1    424    (99) 3045644  
   264   15.2  0.0  2.2  chr6              17461806 17461852 (42808207) + hAT-N155_DR       DNA/hAT-Tip100          513    558    (30) 3045645 *
  1924    7.0  1.1  0.0  chr6              17461850 17462120 (42807939) + EnSpm-N30_DR      DNA/CMC-EnSpm           148    421   (231) 3045646  
  1947    8.4  1.8  0.0  chr6              17462123 17462395 (42807664) + SINE2-3B_DR       SINE/tRNA-V               1    278    (73) 3045647  
  1668    3.8  0.0  0.0  chr6              17463357 17463568 (42806491) + L1-118_DR         LINE/L1                   1    212  (3395) 3045648  
   438   15.9 16.7  0.8  chr6              17463593 17463700 (42806359) C EnSpm-N26B_DR     DNA/CMC-EnSpm           (2)    219      95 3045649  
  2215   13.6  4.9  0.9  chr6              17464554 17464960 (42805099) + L2-1_DR           LINE/L2                2437   2859  (2126) 3045650  
  1805    7.8 11.4  7.7  chr6              17464957 17465333 (42804726) + TE-X-25_DR        Unknown                 437    826     (0) 3045651 *
  1557    5.3 11.7  1.1  chr6              17465334 17465581 (42804478) + LTR-13_DR         LTR/ERV1                175    448     (0) 3045652  
   349   18.6  1.1  3.5  chr6              17465613 17465701 (42804358) + Kolobok-N10_DR    DNA/Kolobok             348    434   (209) 3045653  
  1313   25.3  7.6  1.7  chr6              17466139 17466520 (42803539) + DIRS-1_DR         LTR/DIRS               3154   3557  (2097) 3045654  
   409    1.2 24.4  0.0  chr6              17466523 17466604 (42803455) + Daphne-27_DRe     LINE/L2                 417    518  (1408) 3045655  
  1421    6.7  4.0  0.9  chr6              17466605 17466830 (42803229) + hAT-N188_DR       DNA/hAT-hAT5           1221   1453   (515) 3045656  
   376   12.2  6.8  0.0  chr6              17466813 17466886 (42803173) + Daphne-27_DRe     LINE/L2                1161   1239   (687) 3045657 *
  1617    5.7 15.2  0.6  chr6              17466889 17467190 (42802869) + Daphne-27_DRe     LINE/L2                1579   1924     (2) 3045657  
  2094   25.6  2.4  4.3  chr6              17467263 17467899 (42802160) + DIRS-10_DR        LTR/DIRS               4013   4637  (1126) 3045658  
   829   10.8  1.9  3.1  chr6              17467901 17468062 (42801997) C TZF28B            DNA/TcMar-Tc1        (1454)    160       1 3045659  
   926    6.2  1.6  0.0  chr6              17468067 17468194 (42801865) + DNA-N31_DR        DNA                    1789   1918    (98) 3045660  
   257   26.5  5.0 10.1  chr6              17468171 17468388 (42801671) + DNA-6-N5B_DR      DNA                    1725   1932  (1591) 3045661 *
   329   26.4  1.2  4.4  chr6              17468173 17468183 (42801876) + EnSpm-N36_DR      DNA/CMC-EnSpm           993   1054  (2171) 3045662  
   288   21.6  1.2  7.5  chr6              17468184 17468268 (42801791) C CryptonV-N5_DR    DNA/Crypton-V       (21151)   3386    3307 3045663 *
  1183   13.9  0.0  0.5  chr6              17468195 17468389 (42801670) C hATN-28_DRe       DNA/hAT-Charlie         (5)    198       5 3045664  
   329   26.4  1.2  4.4  chr6              17468390 17468413 (42801646) + EnSpm-N36_DR      DNA/CMC-EnSpm          1055   1212  (2013) 3045662 *
   450   10.4  7.1  2.9  chr6              17468392 17468490 (42801569) + DNA-N31_DR        DNA                    1914   2016     (0) 3045665  
   309   25.5  3.9  6.2  chr6              17468744 17468815 (42801244) + TDR7              DNA                     356    496    (45) 3045666  
   348   18.5  4.3  0.0  chr6              17468816 17468907 (42801152) + Harbinger-N17_DR  DNA/PIF-Harbinger       425    520  (1125) 3045667  
   309   25.5  3.9  6.2  chr6              17468908 17468923 (42801136) + TDR7              DNA                     497    531    (10) 3045666  
   460   15.6 10.9  0.0  chr6              17468981 17469104 (42800955) C TDR16             DNA/Merlin             (99)    214      77 3045668  
  1218   14.8  4.3  5.1  chr6              17469105 17469439 (42800620) + EnSpm-N36B_DR     DNA/CMC-EnSpm             4    540  (2876) 3045669  
   230   15.4  1.9  0.0  chr6              17469453 17469504 (42800555) C DNA9-6_DR         DNA                  (4723)   3161    3109 3045670  
  2936   13.2  9.1  3.7  chr6              17469574 17470284 (42799775) + hAT-N50B_DR       DNA/hAT-Ac                1    748     (0) 3045671  
   271   18.4  2.6  6.8  chr6              17470286 17470361 (42799698) + EnSpm-N36_DR      DNA/CMC-EnSpm          1184   1243  (1982) 3045672  
   986    7.8  0.0  0.0  chr6              17470364 17470505 (42799554) + EnSpm-N36B_DR     DNA/CMC-EnSpm          3274   3415     (1) 3045673  
   344    5.4  1.8  0.0  chr6              17470594 17470649 (42799410) C Polinton-4_DR     DNA/Maverick         (7615)  12672   12616 3045674  
   299   17.8  0.0  8.8  chr6              17471715 17471788 (42798271) C ENSPM-6_DR        DNA/CMC-EnSpm        (1440)  31176   31109 3045675  
   258   23.3  4.3  8.2  chr6              17471983 17472122 (42797937) C DNA6-6_DR         DNA                  (7972)   3309    3175 3045676  
  5593    7.7  3.8  2.7  chr6              17472177 17473081 (42796978) + Mariner-N23_DRe   DNA/TcMar-ISRm11          1    914   (117) 3045677  
   392    7.9  0.0  7.8  chr6              17473096 17473164 (42796895) + CryptonV-N2_DR    DNA/Crypton-V         12647  12710  (3928) 3045678  
   953   18.4  1.0  3.5  chr6              17473167 17473369 (42796690) + SAT-26B_DR        Satellite               595    792     (1) 3045679 *
  1609    8.9  2.5  0.0  chr6              17473190 17473426 (42796633) + HE1_DR1           SINE/tRNA-V-RTE           3    245   (157) 3045680  
   243   23.6  3.4  0.0  chr6              17473498 17473586 (42796473) + CryptonV-N2_DR    DNA/Crypton-V         12735  12826  (3812) 3045681 *
   389   24.2  0.5 14.9  chr6              17473567 17473765 (42796294) + DNA6-6_DR         DNA                    3488   3661  (7620) 3045682  
   263   17.8 44.7  6.9  chr6              17473732 17473890 (42796169) C DNA6-6_DR         DNA                  (7881)   3400    3181 3045683 *
   201    3.7  0.0  0.0  chr6              17473933 17473959 (42796100) C DNA6-6_DR         DNA                  (8111)   3170    3144 3045676 *
   263   16.9 13.3  4.4  chr6              17473942 17474046 (42796013) + CryptonV-N2_DR    DNA/Crypton-V         12840  12953  (3685) 3045684  
   262   12.9 18.6  0.0  chr6              17474109 17474178 (42795881) C DNA6-6_DR         DNA                  (8229)   3052    2970 3045676  
  1121   11.7 29.7  1.1  chr6              17474247 17474539 (42795520) C DNA-X-15_DR       DNA                    (25)   1602    1227 3045685  
  2089    8.5  9.5  3.7  chr6              17474552 17474981 (42795078) C DNA-X-15_DR       DNA                   (691)    936     483 3045685  
   372   23.1  0.0  1.1  chr6              17474958 17474972 (42795087) + DNA2-16_DR        DNA                   13817  13907  (4144) 3045686 *
   523   10.4  0.0  0.0  chr6              17474973 17475049 (42795010) + Helitron-2_DR     RC/Helitron            9370   9446 (17966) 3045687  
  5681    2.2 13.4  0.0  chr6              17475050 17475825 (42794234) C ERV1-N1-LTR_DR    LTR/ERV1                (0)    880       1 3045688  
  1110    3.6  0.2  0.2  chr6              17475826 17475955 (42794104) C hAT-N141_DR       DNA/hAT-Charlie       (275)    130       1 3045689  
  1103    6.8  0.0  0.0  chr6              17475826 17475971 (42794088) + Helitron-2_DR     RC/Helitron            9443   9588 (17824) 3045690 *
  1751    9.2 11.0 12.5  chr6              17476014 17476475 (42793584) C DNA-X-15_DR       DNA                  (1165)    462       7 3045685  
   386   18.3  6.3  2.0  chr6              17476541 17476635 (42793424) + CryptonV-N2_DR    DNA/Crypton-V         13270  13368  (3270) 3045691  
   324   19.3  3.9 28.1  chr6              17476636 17476720 (42793339) C DNA6-6_DR         DNA                  (8985)   2296    2151 3045692  
   206   21.8  0.0  0.0  chr6              17476970 17476988 (42793071) + EnSpm-N4B_DR      DNA/CMC-EnSpm?          146    200    (20) 3045693  
   222   11.1  0.0  0.0  chr6              17476989 17477024 (42793035) + EnSpm-N4_DR       DNA/CMC-EnSpm           155    190    (22) 3045694  
  5117    7.5 23.3  1.8  chr6              17477519 17478589 (42791470) + DNA-1-7_DR        DNA/PIF-Harbinger       141   1438     (0) 3045695  
   289   21.4  0.0  0.0  chr6              17479540 17479609 (42790450) + DNA21TA1_DR       DNA/TcMar-Tc1           387    456    (83) 3045696  
  1066   14.1  0.0  0.6  chr6              17479621 17479799 (42790260) + SINE2-1B_DR       SINE/tRNA                 1    178    (20) 3045697  
   600    8.6  0.0  0.0  chr6              17479805 17479885 (42790174) + DNA21TA1_DR       DNA/TcMar-Tc1           457    537     (2) 3045698  
  1802   19.3 10.2 14.6  chr6              17480043 17480904 (42789155) + DNA8-4C_DR        DNA/hAT-Charlie           1    829   (432) 3045699  
  8904    4.6  3.1  0.0  chr6              17480906 17482075 (42787984) C Harbinger-4N1C_DR DNA/PIF-Harbinger       (0)   1206       1 3045700  
  4046    9.6  5.6  2.3  chr6              17482089 17482803 (42787256) + Mariner-N11_DR    DNA/TcMar-Fot1            2    739   (132) 3045701  
  1210   11.1  4.7  0.0  chr6              17482804 17482993 (42787066) + HarbingerN1_DR    DNA/PIF-Harbinger         1    199   (451) 3045702 *
  2523   13.8  4.9  1.1  chr6              17482969 17483444 (42786615) C DIRS-8B_DR        LTR/Ngaro               (5)   7308    6837 3045703  
  2241    9.2 13.9  0.0  chr6              17483441 17483822 (42786237) + HarbingerN1_DR    DNA/PIF-Harbinger       216    650     (0) 3045704 *
   837    7.4  0.0  4.4  chr6              17483823 17483963 (42786096) + Mariner-N11_DR    DNA/TcMar-Fot1          737    871     (0) 3045705  
   245   16.4  0.0  0.0  chr6              17483964 17484024 (42786035) + DNA8-4A_DR        DNA/hAT-Charlie         432    492   (427) 3045706  
   818   11.0  2.2  0.0  chr6              17484819 17484954 (42785105) + DNA21TA1_DR       DNA/TcMar-Tc1             1    139   (400) 3045707 *
  1937    9.2  1.8  0.3  chr6              17484953 17485237 (42784822) + CryptonV-2_DR     DNA/Crypton-V         11416  11704 (10107) 3045708  
   764   19.2  2.6  0.0  chr6              17485237 17485387 (42784672) + DNA21TA1_DR       DNA/TcMar-Tc1           175    329   (210) 3045709 *
   206   18.6 16.9  0.0  chr6              17486162 17486220 (42783839) + Gypsy-213_DR-LTR  LTR/Gypsy               217    285   (187) 3045710  
  1850   15.2 11.9  4.6  chr6              17486863 17487351 (42782708) + DNA8-4C_DR        DNA/hAT-Charlie           1    523   (738) 3045711  
   273   22.4  0.0  0.0  chr6              17487348 17487405 (42782654) C Harbinger-N12_DR  DNA/PIF-Harbinger     (109)    593     536 3045712 *
  8998    6.1  0.1  1.0  chr6              17487408 17488624 (42781435) + Harbinger-4N1C_DR DNA/PIF-Harbinger         1   1206     (0) 3045713  
   408   20.2  0.0  9.5  chr6              17488625 17488725 (42781334) + DNA8-4C_DR        DNA/hAT-Charlie         621    712   (549) 3045714  
  8279    0.2  0.0  0.0  chr6              17488732 17489686 (42780373) + hAT-N114_DR       DNA/hAT-Ac                1    955  (1396) 3045715  
 13721    2.4  2.4  0.0  chr6              17489697 17491411 (42778648) + hAT-N20_DR        DNA/hAT-Ac               18   1773     (0) 3045716  
 11880    0.3  0.0  0.0  chr6              17491412 17492792 (42777267) + hAT-N114_DR       DNA/hAT-Ac              971   2351     (0) 3045717  
   610   11.7  0.8  1.6  chr6              17492793 17492914 (42777145) + DNA8-4C_DR        DNA/hAT-Charlie         717    837   (424) 3045718  
  3421   11.1  7.2  4.5  chr6              17492990 17493723 (42776336) + Mariner-N11_DR    DNA/TcMar-Fot1          119    871     (0) 3045719  
   644   12.7  5.4  5.4  chr6              17493766 17493932 (42776127) + DNA8-4A_DR        DNA/hAT-Charlie         492    658   (261) 3045720  
   271   10.9 20.0  0.0  chr6              17493942 17493996 (42776063) + DNA8-4_DR         DNA/hAT-Charlie        2329   2394     (1) 3045721  
   602   14.6  8.0  0.7  chr6              17495093 17495230 (42774829) C TDR12             DNA                    (83)    159      12 3045722  
 50998    0.6  0.2  0.1  chr6              17495307 17501357 (42768702) C DIRS1b_DR         LTR/DIRS                (0)   6055       1 3045723  
   278   18.4  2.6  6.8  chr6              17501293 17501368 (42768691) + DIRS1c_DR         LTR                    5538   5610   (326) 3045724 *
  6863   14.3 13.0  6.6  chr6              17501407 17503385 (42766674) C EnSpm-N37_DR      DNA/CMC-EnSpm        (1786)   4861    2765 3045725  
   258   21.0  0.0  6.0  chr6              17503366 17503436 (42766623) + Helitron-4_DR     RC/Helitron           16389  16455 (15413) 3045726 *
  2107    5.4  2.2  0.0  chr6              17503386 17503663 (42766396) C SINE2-3_DR        SINE/tRNA-V-RTE        (84)    284       1 3045727  
   421   20.5  8.5  1.4  chr6              17503720 17503848 (42766211) C Kolobok-N5_DR     DNA/Kolobok-T2?       (152)    333     196 3045728  
   282   19.7 15.2  2.7  chr6              17504119 17504217 (42765842) C LOOPERN3B_DR      DNA/Kolobok-T2          (0)   1049     939 3045729  
   426   20.3  4.4 14.2  chr6              17504218 17504314 (42765745) + Kolobok-N11_DR    DNA/Kolobok-T2            1    198   (492) 3045730  
   833    8.8  0.8  4.0  chr6              17504430 17504559 (42765500) C LOOPERN4B_DR      DNA/PiggyBac            (2)    501     376 3045731  
  1480   12.4  0.0  0.0  chr6              17504563 17504771 (42765288) + Harbinger-4N1_DR  DNA/PIF-Harbinger         1    209   (812) 3045732  
  4638   11.7  5.2  0.9  chr6              17504776 17505492 (42764567) C DNA-1-5_DR        DNA                     (1)    747       1 3045733  
  1146   13.5  4.9  0.0  chr6              17505493 17505676 (42764383) + Harbinger-4N1_DR  DNA/PIF-Harbinger       222    414   (607) 3045734 *
  1909   12.6  0.7  0.0  chr6              17505676 17505952 (42764107) + Harbinger-4N1_DR  DNA/PIF-Harbinger       743   1021     (0) 3045735  
   342    9.6  3.9  0.0  chr6              17505953 17505999 (42764060) C LOOPERN4B_DR      DNA/PiggyBac          (126)    377     329 3045731  
  1820   13.3  7.3  4.7  chr6              17506039 17506394 (42763665) C Kolobok-N5_DR     DNA/Kolobok-T2?        (94)    391      27 3045736  
  1839   12.4 24.7  2.3  chr6              17506410 17506838 (42763221) + Harbinger-N31B_DR DNA/PIF-Harbinger       159    681     (0) 3045737  
  1256    9.9  9.1  4.9  chr6              17507171 17507456 (42762603) C hAT-N201_DR       DNA/hAT-Ac            (221)    473     176 3045738  
  3055    5.5  0.0  2.1  chr6              17507457 17507884 (42762175) C hAT-N130_DR       DNA/hAT-Ac              (0)    421       3 3045739  
   790   18.1 11.4  0.0  chr6              17507887 17508052 (42762007) C hAT-N201_DR       DNA/hAT-Ac            (507)    187       3 3045740  
  2424   11.3  9.1  0.4  chr6              17508512 17508928 (42761131) C Kolobok-N6_DR     DNA/Kolobok-T2?        (14)    453       1 3045741  
   209   21.0  1.0 12.9  chr6              17509130 17509233 (42760826) + L1-53_DR          LINE/L1                1572   1664  (4782) 3045742 *
   317   17.8  7.5  1.2  chr6              17509162 17509274 (42760785) C hAT-N35B_DR       DNA/hAT-Ac            (684)    928     842 3045743  
  2268    7.1  4.6  0.3  chr6              17509357 17509681 (42760378) C EnSpm-N30_DR      DNA/CMC-EnSpm         (272)    380      42 3045744  
   936   18.2 20.5  1.5  chr6              17509683 17510023 (42760036) C hAT-N155B_DR      DNA/hAT-Tip100         (35)    488      77 3045745  
   750   16.7  7.9  2.1  chr6              17510905 17511081 (42758978) C ZFERV-2N2-I_DR    LTR/ERV1             (1521)   5926    5740 3045746 *
  2213   10.9  8.3  0.0  chr6              17510926 17511275 (42758784) C HE1_DR1           SINE/tRNA-V-RTE        (23)    379       1 3045747  
   582   19.8  1.9 10.3  chr6              17511276 17511302 (42758757) C DNA-2-32_DR       DNA/CMC-EnSpm?       (6319)   2463    2449 3045748  
   302   17.1  1.3  1.3  chr6              17511404 17511480 (42758579) + hAT-N48B_DR       DNA/hAT-Ac             1566   1642   (498) 3045749 *
   303   19.2  5.1  1.2  chr6              17511443 17511521 (42758538) C hAT-N35B_DR       DNA/hAT-Ac            (689)    923     842 3045750  
   309   14.9  5.9  1.4  chr6              17516608 17516675 (42753384) + hAT-N35B_DR       DNA/hAT-Ac              842    912   (700) 3045751  
   557   19.8  1.9 10.3  chr6              17516787 17516797 (42753262) + DNA-2-32_DR       DNA/CMC-EnSpm?         2449   2491  (6291) 3045752  
   559   24.8  0.0  0.0  chr6              17516798 17516813 (42753246) + DNA6-6_DR         DNA                    7872   7887  (3394) 3045753  
  2185   10.9  8.3  0.0  chr6              17516814 17517163 (42752896) + HE1_DR1           SINE/tRNA-V-RTE           1    379    (23) 3045754  
   557   19.8  1.9 10.3  chr6              17516923 17516944 (42753115) + DNA-2-32_DR       DNA/CMC-EnSpm?         2492   2594  (6188) 3045752 *
   765   16.2  7.9  2.1  chr6              17517008 17517184 (42752875) + ZFERV-2N2-I_DR    LTR/ERV1               5740   5926  (1521) 3045755  
  1267   19.9 10.8  1.6  chr6              17518061 17518456 (42751603) + hAT-N155B_DR      DNA/hAT-Tip100           77    515     (8) 3045756  
  3236   10.3  3.8  4.9  chr6              17518457 17519037 (42751022) + EnSpm-N30_DR      DNA/CMC-EnSpm             1    575    (77) 3045757  
   266    5.7  0.0  0.0  chr6              17519042 17519076 (42750983) + EnSpm-N30_DR      DNA/CMC-EnSpm           618    652     (0) 3045758  
 11492    3.1  1.3  0.1  chr6              17519326 17520717 (42749342) C ERV1-N3-LTR_DR    LTR/ERV1                (0)   1409       1 3045759  
  1628    7.0  4.3  0.0  chr6              17521495 17521724 (42748335) + L1-118_DR         LINE/L1                   1    240  (3367) 3045760  
   461   18.3 10.7  0.8  chr6              17521725 17521845 (42748214) C EnSpm-N26B_DR     DNA/CMC-EnSpm           (2)    219      87 3045761  
 10375    1.3 15.5  0.0  chr6              17522082 17523475 (42746584) + DIRS1_DR          LTR/DIRS                  1   1610  (4522) 3045762  
  2829    5.9  3.9  0.2  chr6              17523576 17526099 (42743960) + BRSATI            Satellite                 1   2617    (13) 3045763  
   279   15.9  2.9  1.4  chr6              17526239 17526308 (42743751) + BRSATI            Satellite                52    122   (272) 3045764  
   476    7.9  0.0  0.0  chr6              17526310 17526372 (42743687) + DNA-8-22_DR       DNA/hAT-Ac                1     63  (1371) 3045765  
  1202    7.5  0.6  2.3  chr6              17526560 17526737 (42743322) + Merlin-N5_DR      DNA/Merlin                1    175  (4130) 3045766  
   711   16.8  1.2  3.8  chr6              17526758 17526918 (42743141) + BHIKHARI-5-LTR_DR LTR/ERV1                  5    161  (1502) 3045767  
  2333    2.5  0.4  0.0  chr6              17526936 17527214 (42742845) + ERV1-N5-LTR_DR    LTR/ERV1                  1    280   (415) 3045768  
 14545    3.3  0.2  0.2  chr6              17527215 17528929 (42741130) C BHIKHARI_LTR      LTR/ERV1                (0)   1714       1 3045769  
  2602    5.9 12.3  0.0  chr6              17528930 17529302 (42740757) + ERV1-N5-LTR_DR    LTR/ERV1                277    695     (0) 3045768  
  7052    5.0  1.2  2.0  chr6              17529303 17530258 (42739801) + ERV1-N5-I_DR      LTR/ERV1                  1    949  (5187) 3045768  
 59891    0.1  0.4  0.5  chr6              17530259 17536963 (42733096) + Kolobok-2_DR      DNA/Kolobok-T2            1   6700     (0) 3045770  
 26987    6.4  6.0  0.5  chr6              17536964 17541075 (42728984) + ERV1-N5-I_DR      LTR/ERV1                954   5293   (843) 3045768  
 78413    1.0  0.1  0.1  chr6              17541176 17550082 (42719977) + Polinton-1_DR     DNA/Maverick           7414  16320  (2165) 3045771  
 11955    5.6  0.9  1.1  chr6              17550183 17551746 (42718313) + Polinton-1_DR     DNA/Maverick          14329  15889  (2596) 3045772  
  4730    4.5  0.2  0.0  chr6              17551738 17552338 (42717721) C Polinton-1_DR     DNA/Maverick        (17883)    602       1 3045773 *
  1739    4.3  0.0  0.0  chr6              17552341 17552549 (42717510) + L2-3_DRe          LINE/L2                1143   1351  (3717) 3045774  
  9138    3.7  5.9  0.0  chr6              17552652 17553802 (42716257) + ERV1-N5-I_DR      LTR/ERV1               4918   6136     (0) 3045775  
  4898    5.2  4.9  0.0  chr6              17553803 17554451 (42715608) + ERV1-N5-LTR_DR    LTR/ERV1                  1    681    (14) 3045775  
 52501    2.1  1.6  0.0  chr6              17554484 17561681 (42708378) + L1-11_DR          LINE/L1                   1   7324     (0) 3045776  
  4651   14.9  5.5  2.8  chr6              17561695 17562647 (42707412) + BHIKHARI-5-LTR_DR LTR/ERV1                163   1140   (523) 3045767  
 32220    2.3  1.7  0.7  chr6              17562663 17566490 (42703569) C L2-2_DRe          LINE/L2                 (3)   4235     369 3045777  
  3922    5.8  0.6  0.6  chr6              17566491 17567008 (42703051) + BHIKHARI-5-LTR_DR LTR/ERV1               1146   1663     (0) 3045767  
  3053    7.1  2.9  6.6  chr6              17567009 17567523 (42702536) + Merlin-N5_DR      DNA/Merlin              172    668  (3637) 3045778  
  2621    7.3 31.3  3.8  chr6              17567359 17567968 (42702091) C Merlin-N5_DR      DNA/Merlin            (943)   3362    2591 3045779 *
   376   23.3  2.7 30.5  chr6              17567524 17567595 (42702464) C CryptonV-1_DR     DNA/Crypton-V       (10528)   7345    6884 3045780 *
 10302   11.0 14.1  5.1  chr6              17567993 17570082 (42699977) C DNA2-6_DR         DNA/CMC-EnSpm           (0)   3085     816 3045781  
  4011    0.0  0.0  0.0  chr6              17570084 17570525 (42699534) + ERV1-3B_DR-LTR    LTR/ERV1                  1    442     (0) 3045782  
  7221    4.5  2.7  5.1  chr6              17570526 17571565 (42698494) + ERV1-3-I_DR       LTR/ERV1                  1   1016  (6448) 3045782  
 44262    2.1  0.1  0.2  chr6              17571573 17576642 (42693417) + L2-3_DRe          LINE/L2                   1   5065     (3) 3045783  
 49021    4.9  3.2  1.2  chr6              17576643 17582966 (42687093) + ERV1-3-I_DR       LTR/ERV1               1015   7464     (0) 3045782  
  3711    1.8  1.1  0.0  chr6              17582967 17583403 (42686656) + ERV1-3B_DR-LTR    LTR/ERV1                  1    442     (0) 3045782  
  5263    7.0  1.7  3.3  chr6              17583404 17584234 (42685825) C DNA2-6_DR         DNA/CMC-EnSpm        (2267)    818       1 3045781  
 10605   12.8  8.7  9.3  chr6              17584289 17586913 (42683146) C Merlin-N5_DR      DNA/Merlin           (1693)   2612       1 3045784  
  3472    1.4  0.2  0.0  chr6              17587375 17587789 (42682270) + Gypsy38-LTR_DR    LTR/Gypsy                 1    416     (0) 3045785  
 48225    0.9  0.0  0.0  chr6              17587790 17593173 (42676886) + Gypsy38-I_DR      LTR/Gypsy                 1   5385     (0) 3045785  
  3560    0.5  0.0  0.0  chr6              17593174 17593589 (42676470) + Gypsy38-LTR_DR    LTR/Gypsy                 1    416     (0) 3045785  
  1861    9.1  0.0  0.8  chr6              17594025 17594278 (42675781) C Harbinger-2_DR    DNA/PIF-Harbinger       (0)   4327    4076 3045786  
   918   12.3  1.5  0.0  chr6              17594294 17594423 (42675636) C Harbinger-2_DR    DNA/PIF-Harbinger    (4195)    132       1 3045787  
   272   15.9  0.0  0.0  chr6              17594386 17594429 (42675630) + TDR8B             DNA/hAT-Ac              794    837   (126) 3045788 *
   429   17.1  9.9  0.0  chr6              17595640 17595750 (42674309) + hAT-N134_DR       DNA/hAT?                738    859   (206) 3045789  
   204   17.6  0.0  0.0  chr6              17595896 17595946 (42674113) C DNA-N43_DR        DNA/TcMar-Fot1        (496)    558     508 3045790  
   200   14.5  5.4  6.8  chr6              17595899 17595972 (42674087) + DNA9-3_DR         DNA/MULE-MuDR?          842    914 (10465) 3045791 *
  3505    3.1  0.7  0.0  chr6              17596028 17596449 (42673610) C BEL-68_DR-LTR     LTR/Pao                 (0)    425       1 3045792  
  1509   31.6  3.4  0.9  chr6              17596450 17596979 (42673080) C BEL11-I_DR        LTR/Pao                 (0)   5999    5457 3045792  
  1677   33.4  1.6  3.7  chr6              17597144 17597994 (42672065) C BEL11-I_DR        LTR/Pao              (3512)   2487    1654 3045792  
  3746    2.7 13.8  0.2  chr6              17597998 17598511 (42671548) + BEL-39_DRe-LTR    LTR/Pao                   1    584     (0) 3045793  
   392   28.6  4.5  4.0  chr6              17598521 17598720 (42671339) C BEL11-I_DR        LTR/Pao              (4355)   1644    1444 3045792  
 34304    2.7  0.4  0.0  chr6              17598742 17602732 (42667327) C L2-3_DRe          LINE/L2                 (0)   5068    1062 3045794  
  6320    4.8  0.8  3.2  chr6              17602733 17603554 (42666505) + P-1N2_DR          DNA/P                     1    803  (1343) 3045795  
  1984    3.4  0.0  0.0  chr6              17603554 17603786 (42666273) + P-1N2_DR          DNA/P                  1914   2146     (0) 3045796 *
  9364    3.5  0.0  0.0  chr6              17603787 17604855 (42665204) C L2-3_DRe          LINE/L2              (3999)   1069       1 3045794  
  1910   31.8  5.8  3.6  chr6              17604894 17606159 (42663900) C BEL11-I_DR        LTR/Pao              (4583)   1416     124 3045792  
  1588    1.7  0.0  0.0  chr6              17606345 17606521 (42663538) C BEL-68_DR-LTR     LTR/Pao                 (0)    425     249 3045797  
  6947    2.3  0.5  0.1  chr6              17606522 17607348 (42662711) C Gypsy75-LTR_DR    LTR/Gypsy               (0)    830       1 3045798  
  2095    3.1  0.0  0.0  chr6              17607349 17607600 (42662459) C BEL-68_DR-LTR     LTR/Pao               (173)    252       1 3045797  
  1493    8.0 10.8  0.0  chr6              17608172 17608421 (42661638) C EnSpm-N3B_DR      DNA/CMC-EnSpm           (0)   3734    3458 3045799  
  4702   10.4  5.9  3.7  chr6              17608422 17609405 (42660654) C LTR1_DR           LTR/Gypsy?            (543)   1740       1 3045800 *
 25279    3.9  2.7  4.3  chr6              17609351 17613877 (42656182) + EnSpm-N61_DR      DNA/CMC-EnSpm             1   5049  (1598) 3045801  
  4499    7.9  3.2  1.8  chr6              17613744 17614509 (42655550) C Copia-13C_DR-I    LTR/Gypsy?           (1117)   1010       1 3045800 *
   564    9.1  2.2  3.3  chr6              17614510 17614647 (42655412) C LTR1_DR           LTR/Gypsy?             (16)    893     652 3045800 *
  1157    7.1 21.3  0.0  chr6              17614629 17614825 (42655234) C HATN11_DR         DNA/hAT-hobo          (281)    646     408 3045802  
   385   21.4  0.0  0.0  chr6              17614752 17614835 (42655224) C EnSpm-N37_DR      DNA/CMC-EnSpm        (1598)   5049    4966 3045803 *
 12787    4.3  2.3  0.6  chr6              17614867 17616548 (42653511) + hAT-N63_DR        DNA/hAT-Ac                1   1710     (0) 3045804  
   272   11.1  6.2  0.0  chr6              17616549 17616600 (42653459) + EnSpm-6N1_DR      DNA/CMC-EnSpm          6530   6586  (2650) 3045805 *
   290   12.7  0.0  0.0  chr6              17616530 17616600 (42653459) + Merlin-1_DR       DNA/Merlin             1530   1600  (8927) 3045806  
   263    1.5  1.5  0.0  chr6              17616545 17616612 (42653447) + CryptonV-N4_DR    DNA/Crypton-V          3794   3862  (9631) 3045807 *
   258   13.0  5.2 13.7  chr6              17616601 17616661 (42653398) C DNA-N38_DR        DNA                   (432)    189      68 3045808 *
  8110   15.8  5.1  8.1  chr6              17616653 17618926 (42651133) C EnSpm-N37_DR      DNA/CMC-EnSpm        (2569)   4078    2384 3045809  
   365   34.4  0.9  0.9  chr6              17619451 17619664 (42650395) C ENSPM-6_DR        DNA/CMC-EnSpm       (15487)  17129   16916 3045810  
 11678    5.4  5.1  0.8  chr6              17620190 17621750 (42648309) C LTR2B_DR          LTR                     (0)   1628       1 3045811  
   256   33.8  5.1  3.1  chr6              17621755 17622066 (42647993) C ENSPM-6_DR        DNA/CMC-EnSpm       (16229)  16387   16070 3045812  
  1803   14.4  4.8  3.0  chr6              17622942 17623271 (42646788) C EnSpm-N61_DR      DNA/CMC-EnSpm        (3672)    461     126 3045813  
   257   25.8  0.0  1.5  chr6              17623624 17623690 (42646369) C EnSpm-N61_DR      DNA/CMC-EnSpm        (3481)    652     587 3045814 *
  1901   12.8  4.0  2.0  chr6              17623688 17624037 (42646022) C EnSpm-N37_DR      DNA/CMC-EnSpm        (4276)   2371    2015 3045809  
 12982    2.2  0.0  0.3  chr6              17624108 17625569 (42644490) + L2-1_DR           LINE/L2                   1   1458  (3527) 3045815  
  9327    4.1  2.0  0.2  chr6              17625570 17626692 (42643367) + Harbinger3N_DR    DNA/PIF-Harbinger         1   1144     (0) 3045816  
 29356    1.7  1.2  0.0  chr6              17626693 17629975 (42640084) + L2-1_DR           LINE/L2                1456   4779   (206) 3045815  
  3863    3.5  1.5  0.0  chr6              17629976 17630430 (42639629) + ZFERV-2-LTR_DR    LTR/ERV1                  1    462     (0) 3045817  
 36776    3.2  3.6  0.6  chr6              17630431 17634982 (42635077) + ZFERV-2N1-I_DR    LTR/ERV1                  1   4688  (2289) 3045817  
 14392    3.4  8.9  1.1  chr6              17634980 17636866 (42633193) + ZFERV-2N1-I_DR    LTR/ERV1               4945   6977     (0) 3045817 *
  3863    3.5  1.5  0.0  chr6              17636867 17637321 (42632738) + ZFERV-2-LTR_DR    LTR/ERV1                  1    462     (0) 3045817  
  1705    1.5  3.5  0.0  chr6              17637322 17637524 (42632535) + L2-1_DR           LINE/L2                4776   4985     (0) 3045815  
   207    8.8  0.0  2.9  chr6              17637495 17637529 (42632530) + DNA-TA-4_DR       DNA/TcMar              2557   2590  (7205) 3045818 *
   788   13.2  0.0  4.9  chr6              17637526 17637662 (42632397) C EnSpm-N61_DR      DNA/CMC-EnSpm        (3009)   1124     995 3045819  
  9036    2.6  2.3  0.0  chr6              17637663 17638746 (42631313) + Merlin-1_DR       DNA/Merlin                1   1109  (9418) 3045820  
   396    9.5  4.7  2.3  chr6              17638696 17638781 (42631278) C EnSpm-N25_DR      DNA/CMC-EnSpm        (3856)    830     754 3045821 *
   243   20.9  0.0  9.2  chr6              17638706 17638746 (42631313) + Harbinger-8_DR    DNA/PIF-Harbinger      1146   1178  (1155) 3045822 *
  2598    8.4  1.3  0.8  chr6              17638747 17639131 (42630928) C GypsyDR1_LTR      LTR/Gypsy               (0)    387       1 3045823  
 33055    4.8  0.8  0.1  chr6              17639132 17643161 (42626898) C GypsyDR1          LTR/Gypsy               (1)   4221     162 3045824  
 12033    6.4  3.7  0.5  chr6              17643162 17644774 (42625285) + BHIKHARI-5-LTR_DR LTR/ERV1                  1   1663     (0) 3045825  
 84872    1.2  1.6  0.1  chr6              17644775 17654284 (42615775) + BHIKHARI-5-I_DR   LTR/ERV1                  1   9658     (0) 3045825  
  8366    8.2  4.7  0.6  chr6              17654285 17655486 (42614573) + BHIKHARI-5-LTR_DR LTR/ERV1                  1   1250   (413) 3045825  
  5478    3.6  5.6  0.6  chr6              17655476 17656171 (42613888) + Merlin-1_DR       DNA/Merlin             1310   2040  (8487) 3045826 *
  4407    6.8  3.3  0.5  chr6              17656180 17656787 (42613272) C HATN5_DR          DNA/hAT-Ac            (531)    625       1 3045827  
   576   12.1  4.9  5.7  chr6              17656788 17656851 (42613208) C EnSpm-N13_DR      DNA/CMC-EnSpm       (13871)   8278    8216 3045828 *
 59098    3.5  7.5  2.9  chr6              17656788 17664872 (42605187) + Merlin-1_DR       DNA/Merlin              121  10526     (1) 3045829  
   254    2.6  2.5  2.5  chr6              17664849 17664888 (42605171) + EnSpm-N59_DR      DNA/CMC-EnSpm?         1969   2008  (1661) 3045830 *
  4498   13.0  5.5 14.4  chr6              17664878 17665948 (42604111) C EnSpm-N61_DR      DNA/CMC-EnSpm        (3145)    988       1 3045831  
 12273    2.8  0.7  0.3  chr6              17665969 17667404 (42602655) C DNA-AT-2_DR       DNA                     (0)   1441       1 3045832  
   337   20.7  5.8  0.0  chr6              17667405 17667491 (42602568) C Copia-13D_DR-LTR  LTR/Gypsy?            (130)    779     688 3045833  
  8563    1.3  0.3  0.3  chr6              17667492 17668473 (42601586) C Gypsy-219_DR-LTR  LTR/Gypsy               (0)    982       1 3045834  
 15769    1.7  0.6  0.6  chr6              17668474 17670266 (42599793) C Gypsy-219_DR-I    LTR/Gypsy               (0)   6309    4517 3045834  
 12360    2.1  0.4  0.1  chr6              17670267 17671660 (42598399) C DNA-2-4_DR        DNA                     (0)   1399       1 3045835  
 40162    1.2  0.5  1.2  chr6              17671661 17676208 (42593851) C Gypsy-219_DR-I    LTR/Gypsy            (1792)   4517       1 3045834  
  9000    0.0  0.0  0.0  chr6              17676209 17677190 (42592869) C Gypsy-219_DR-LTR  LTR/Gypsy               (0)    982       1 3045834  
  1690   10.1  0.0  0.0  chr6              17677191 17677434 (42592625) C Copia-13D_DR-LTR  LTR/Gypsy?            (218)    691     448 3045833 *
  3276   16.0  8.7  5.9  chr6              17677434 17678178 (42591881) + DNA2-32B_DR       DNA/hAT                 365   1129     (0) 3045836  
  4779    8.8 18.6  2.4  chr6              17678753 17679595 (42590464) + HATN3B_DR         DNA/hAT-Tip100            3    979     (0) 3045837  
   224   17.4  8.2  5.0  chr6              17679705 17679741 (42590318) + hAT-31_DR         DNA/hAT-Ac             2122   2219   (859) 3045838  
   248   17.5  3.5  1.7  chr6              17679742 17679799 (42590260) C Merlin-N5_DR      DNA/Merlin           (4187)    118      60 3045839  
   275   30.1  5.9  6.3  chr6              17680332 17680569 (42589490) + DNA-5-8D_DR       DNA/hAT-hAT5            732    968   (262) 3045840  
  4112    0.4  0.0  5.4  chr6              17680781 17681267 (42588792) C ZFERV-2-LTR_DR    LTR/ERV1                (0)    462       1 3045841  
 98922    0.0  0.0  0.0  chr6              17681268 17691831 (42578228) C ZFERV-2-I_DR      LTR/ERV1                (0)  10564       1 3045841  
  4320    0.0  0.0  0.0  chr6              17691832 17692293 (42577766) C ZFERV-2-LTR_DR    LTR/ERV1                (0)    462       1 3045841  
   402   23.7  6.4  3.9  chr6              17694028 17694229 (42575830) C piggyBac-N14_DR   DNA/PiggyBac?         (200)    797     591 3045842  
  2109    6.1 16.1  0.8  chr6              17694246 17694593 (42575466) C DNA6-9B_DR        DNA/hAT-hAT5          (663)    401       1 3045843  
  2384    5.5  1.3  0.0  chr6              17694594 17694905 (42575154) C LTR1B_DR          LTR/Gypsy?            (583)    316       1 3045844  
  2245    5.4  0.9  1.2  chr6              17694907 17695226 (42574833) C EnSpm-N3B_DR      DNA/CMC-EnSpm         (273)   3461    3143 3045845 *
  2500    8.1  7.5  4.3  chr6              17695206 17695226 (42574833) C DNA6-6_DR         DNA                  (6707)   4574    4453 3045846  
  2743    4.2  0.0  0.6  chr6              17695227 17695561 (42574498) C HE2_DR            SINE/tRNA-V-RTE         (0)    363      31 3045847  
  2500    8.1  7.5  4.3  chr6              17695562 17695607 (42574452) C DNA6-6_DR         DNA                  (6707)   4452    4161 3045846 *
 17860    7.9 12.3  1.4  chr6              17695580 17698423 (42571636) C EnSpm-N3B_DR      DNA/CMC-EnSpm         (583)   3151       1 3045848  
  4903    8.9  2.0  0.4  chr6              17698810 17699500 (42570559) + DIRS-N2_DR        LTR/Ngaro              3786   4487  (1542) 3045849  
  3773    9.6 16.9  0.4  chr6              17700109 17700716 (42569343) + DIRS-N2_DR        LTR/Ngaro              3787   4494  (1535) 3045850  
   268   11.8  1.5 11.5  chr6              17700702 17700768 (42569291) + hAT-N48C_DR       DNA/hAT-Ac             1668   1728   (571) 3045851 *
   203   23.3  5.0  0.0  chr6              17700719 17700778 (42569281) C ERV1-N6-I_DR      LTR/ERV1              (345)   4158    4096 3045852 *
   232   26.4  0.0  2.8  chr6              17700739 17700812 (42569247) + hAT-N182_DR       DNA/hAT-Ac              752    823  (1137) 3045853  
   253   22.7 12.4  1.0  chr6              17701363 17701451 (42568608) + hAT-N64B_DR       DNA/hAT-Ac             1216   1314  (2485) 3045854 *
  3002    3.0  0.6  0.8  chr6              17701383 17701747 (42568312) C SINE3-1a          SINE/5S-Deu-L2          (0)    570     207 3045855  
   724   19.9  4.2  2.6  chr6              17702138 17702328 (42567731) + BHIKHARI-5-LTR_DR LTR/ERV1                  5    198  (1465) 3045856  
   533    2.5  3.5  6.0  chr6              17702279 17702359 (42567700) + LTR2B_DR          LTR                    1277   1355   (273) 3045857 *
  5153    1.2  0.0  0.0  chr6              17702360 17702955 (42567104) + Gypsy72-LTR_DR    LTR/Gypsy                 1    596     (0) 3045858  
 39650    0.0  0.0  0.0  chr6              17702956 17707252 (42562807) + Gypsy72-I_DR      LTR/Gypsy                 1   4297     (0) 3045858  
  5279    0.0  0.0  0.0  chr6              17707253 17707848 (42562211) + Gypsy72-LTR_DR    LTR/Gypsy                 1    596     (0) 3045858  
   979    7.2  0.0  0.0  chr6              17707849 17707972 (42562087) + LTR2B_DR          LTR                    1350   1473   (155) 3045857  
   211   26.4  5.6  0.0  chr6              17707921 17707967 (42562092) C LTR2B_DR          LTR                    (26)   1602    1552 3045859 *
 12668    3.4  0.2  2.3  chr6              17707968 17709496 (42560563) C ERV1-N3B-LTR_DR   LTR/ERV1                (0)   1498       1 3045860  
  1229    7.9  0.6  0.0  chr6              17709497 17709659 (42560400) + LTR2B_DR          LTR                    1465   1628     (0) 3045861  
  3181   11.6  4.2  0.7  chr6              17709721 17710241 (42559818) C Gypsy-168-LTR_DR  LTR/Gypsy               (0)    539       1 3045862  
 12717   13.4  3.1  2.4  chr6              17710242 17712322 (42557737) C Gypsy-168-I_DR    LTR/Gypsy               (0)   4291    2196 3045862  
  7016   12.1  1.4  0.1  chr6              17712321 17713346 (42556713) C Gypsy-168-I_DR    LTR/Gypsy            (2671)   1620     582 3045862 *
  1767   13.0  5.5  1.2  chr6              17713365 17713690 (42556369) C Gypsy-168-LTR_DR  LTR/Gypsy             (199)    340       1 3045862  
  4085   27.7  9.1  1.3  chr6              17714813 17716180 (42553879) + LRS_DR            DNA/Crypton-H          6576   8049  (1867) 3045863  
  2216   18.1  3.5  2.4  chr6              17716252 17716704 (42553355) + LRS_DR            DNA/Crypton-H          8357   8814  (1102) 3045864  
   237   20.4  2.0  0.0  chr6              17716719 17716767 (42553292) + LRS_DR            DNA/Crypton-H          9715   9764   (152) 3045865  
  3970   10.4  7.7  0.6  chr6              17716770 17717408 (42552651) + L2-3_DRe          LINE/L2                4378   5061     (7) 3045866  
   254   16.7  0.0  2.1  chr6              17717394 17717442 (42552617) + DNA6-6_DR         DNA                    6899   6946  (4335) 3045867 *
   289   12.3  0.0  6.1  chr6              17717409 17717460 (42552599) C hAT-N29_DR        DNA/hAT-Tip100        (313)   1267    1219 3045868  
   218   17.4  0.0  8.6  chr6              17717412 17717474 (42552585) C DNA7-N1_DR        DNA/Zisupton         (5681)   4736    4679 3045869 *
  2418    4.4  0.3  0.3  chr6              17717480 17717777 (42552282) C ERV1-N1B_DR-LTR   LTR/ERV1                (0)    973     676 3045870  
  7196    5.0  0.3  0.3  chr6              17717778 17718661 (42551398) C ERV1-2-LTR_DR     LTR/ERV-Foamy           (0)    884       1 3045871  
   273    3.2  0.0  0.0  chr6              17718662 17718689 (42551370) C ERV1-N1B_DR-LTR   LTR/ERV1              (294)    679     652 3045870  
   206   28.4  0.0  0.0  chr6              17718775 17718841 (42551218) + L1-27_DR          LINE/L1                  51    117  (4653) 3045872  
  7554   30.4  3.9  1.7  chr6              17719726 17723127 (42546932) + EnSpm-12_DR       DNA/CMC-EnSpm          1252   4726  (2805) 3045873  
   205   18.6 13.5  3.1  chr6              17723256 17723344 (42546715) + EnSpm1_DR         DNA/CMC-EnSpm          6027   6106  (3382) 3045874  
   542   16.8  8.1 14.1  chr6              17723390 17723585 (42546474) C hAT-N48C_DR       DNA/hAT-Ac            (427)   1872    1669 3045875  
   301   16.4  7.1 17.5  chr6              17723586 17723974 (42546085) C EnSpm-N10_DR      DNA/CMC-EnSpm         (701)   8607    8565 3045876  
   271   14.0 29.3  4.8  chr6              17723706 17723975 (42546084) C EnSpm-9_DR        DNA/CMC-EnSpm        (7541)   1079     747 3045877 *
   248   21.5  0.8 10.5  chr6              17723918 17724042 (42546017) C Polinton-4N1_DR   DNA/Maverick         (5604)   4832    4719 3045878 *
   270   14.9  0.0 25.4  chr6              17723951 17724103 (42545956) + DNA-N43_DR        DNA/TcMar-Fot1          605    726   (328) 3045879  
   542   16.8  8.1 14.1  chr6              17724104 17724212 (42545847) C hAT-N48C_DR       DNA/hAT-Ac            (631)   1668    1556 3045875  
   284   21.9  3.5  0.8  chr6              17724213 17724327 (42545732) C Polinton-4N1_DR   DNA/Maverick         (5604)   4832    4715 3045880 *
   349    9.3  0.0 15.9  chr6              17724243 17724344 (42545715) + DNA-N43_DR        DNA/TcMar-Fot1          640    727   (327) 3045881 *
   467    9.3  1.2  9.1  chr6              17724259 17724341 (42545718) C DNA6-6_DR         DNA                  (1274)  10007    9931 3045882  
   248   13.9  0.0 20.9  chr6              17724342 17724385 (42545674) + ENSPM-6_DR        DNA/CMC-EnSpm         31671  31775   (841) 3045883  
   542   16.8  8.1 14.1  chr6              17724386 17724627 (42545432) C hAT-N48C_DR       DNA/hAT-Ac            (427)   1555    1299 3045875 *
  2366   10.3  5.3  0.0  chr6              17724624 17725000 (42545059) C Copia-13D_DR-LTR  LTR/Gypsy?             (77)    832     436 3045884  
   203    3.9  0.0  0.0  chr6              17725001 17725026 (42545033) C LTR1B_DR          LTR/Gypsy?            (872)     27       2 3045885  
  1329   10.7 23.6  1.4  chr6              17725028 17725311 (42544748) + piggyBac-N3_DR    DNA/PiggyBac             93    438     (0) 3045886  
   419   10.8  3.0  0.8  chr6              17726616 17726746 (42543313) + hAT-30N1_DR       DNA/hAT-Ac             1318   1451   (582) 3045887  
   201   16.7  1.8  1.8  chr6              17726704 17726758 (42543301) + DNA9-3_DR         DNA/MULE-MuDR?        10027  10081  (1298) 3045888 *
  1052   20.3 14.7  8.6  chr6              17727795 17727879 (42542180) + EnSpm-N13_DR      DNA/CMC-EnSpm         18889  19572  (2572) 3045889  
  3596    9.7  3.9  2.6  chr6              17727880 17728441 (42541618) C Merlin-1_DR       DNA/Merlin           (8290)   2237    1669 3045890  
  7620    6.2  1.3  0.9  chr6              17728679 17729703 (42540356) + Merlin-N4_DR      DNA/Merlin                1   1029   (276) 3045891  
  2229    7.0  0.0  1.0  chr6              17730239 17730599 (42539460) + REX1-1_DR         LINE/Rex-Babar         3095   3589     (1) 3045892  
   798   20.8  4.2  8.3  chr6              17730678 17730966 (42539093) + CryptonV-3_DR     DNA/Crypton-V           916   1193 (22260) 3045893 *
  1701   12.3 20.3  0.6  chr6              17730712 17731105 (42538954) + Mariner-N38_DR    DNA/TcMar-Tc1            27    497    (50) 3045894  
   206   20.0  1.7  0.0  chr6              17731053 17731112 (42538947) C DNA6-6_DR         DNA                  (9924)   1357    1297 3045895 *
   245   21.1  6.2  9.2  chr6              17731099 17731133 (42538926) C hAT-N202_DR       DNA/hAT-Tip100       (1328)    557     385 3045896  
   477   15.4  6.3  9.3  chr6              17731134 17731276 (42538783) C hAT-N21B_DR       DNA/hAT-Ac             (68)   1233    1095 3045897  
   680   16.3 43.6  2.3  chr6              17731281 17731645 (42538414) + Harbinger-4N1B_DR DNA/PIF-Harbinger         1    512   (651) 3045898  
   571   25.2  5.9  5.2  chr6              17731738 17731785 (42538274) C hAT-N47B_DR       DNA/hAT-Tip100        (175)    813     658 3045896  
   591   17.8  7.9  5.1  chr6              17731786 17731975 (42538084) + Mariner-N2_DR     DNA/TcMar              1301   1495  (2471) 3045899 *
   632   10.9  2.2  0.0  chr6              17731806 17731897 (42538162) C EnSpm-N11_DR      DNA/CMC-EnSpm        (1555)   3798    3705 3045900  
   453   17.6  1.0  8.9  chr6              17731869 17731889 (42538170) + Polinton-1_DR     DNA/Maverick          17573  17688   (797) 3045901 *
   622   14.3  0.0  1.2  chr6              17731890 17732052 (42538007) C Zisupton-7_DR     DNA/Zisupton         (5545)  11537   11377 3045902 *
   627   20.9  7.9  0.6  chr6              17731898 17731963 (42538096) C SINE2-4_DR        SINE/tRNA-V-RTE         (0)    358     196 3045903 *
   681   12.8  0.5  0.5  chr6              17731911 17732107 (42537952) + ERV1-N3-I_DR      LTR/ERV1               3574   3770   (821) 3045904  
   498   18.7 15.1  6.0  chr6              17731964 17731996 (42538063) C Helitron-2_DR     RC/Helitron          (3589)  23821   23608 3045905 *
   571   25.2  5.9  5.2  chr6              17731997 17732009 (42538050) C hAT-N47B_DR       DNA/hAT-Tip100        (175)    657     609 3045896  
   341   10.4  0.0  0.0  chr6              17732023 17732118 (42537941) C Helitron-2_DR     RC/Helitron          (3723)  23689   23594 3045906  
   328   10.7  0.0  6.7  chr6              17732059 17732138 (42537921) + Rex1-31_DRe       LINE/Rex-Babar         3063   3137   (396) 3045907 *
  2741   12.6  5.9 14.0  chr6              17732107 17732713 (42537346) + Tc1-5_DR          DNA/TcMar-Tc1             8    571   (663) 3045908  
   240   22.6  1.6  1.6  chr6              17732690 17732752 (42537307) + CryptonV-N1_DR    DNA/Crypton-V          4761   4823  (5228) 3045909 *
  1521   14.0 20.1  0.5  chr6              17732707 17733065 (42536994) C HATN10B_DR        DNA/hAT-Ac              (5)    603     175 3045910  
   521   15.6  9.3 10.1  chr6              17733317 17733466 (42536593) + CryptonV-N3_DR    DNA/Crypton-V          9237   9385 (11278) 3045911  
   234   13.9  0.0  0.0  chr6              17733475 17733510 (42536549) C DNA-8-29_DR       DNA/hAT-Tip100          (0)   1020     985 3045912  
   544   18.1  7.7  0.8  chr6              17733515 17733631 (42536428) C Harbinger-8N2_DR  DNA/PIF-Harbinger     (182)    366     242 3045913  
   283   23.2  0.0  0.0  chr6              17733641 17733696 (42536363) C Harbinger-8N2_DR  DNA/PIF-Harbinger     (431)    117      62 3045913  
  1844   17.2  5.3 22.4  chr6              17733703 17734481 (42535578) C ENSPM-2N_DR       DNA/CMC-EnSpm         (499)   1039     370 3045914  
   346   28.0  4.0 15.3  chr6              17734282 17734585 (42535474) + hAT-N79_DR        DNA/hAT-Ac             1195   1468   (621) 3045915 *
   615   21.8  1.7 30.3  chr6              17734477 17734772 (42535287) + hAT-N191_DR       DNA/hAT?                887   1117  (1354) 3045916  
   226   10.8  5.4  0.0  chr6              17734753 17734789 (42535270) C Helitron-1_DR     RC/Helitron         (20663)   5637    5599 3045917 *
   531   17.2  8.4  6.0  chr6              17734787 17734965 (42535094) C HATN10B_DR        DNA/hAT-Ac            (425)    183       1 3045918  
  2865   11.2 22.6  1.5  chr6              17734967 17735520 (42534539) + Tc1-5_DR          DNA/TcMar-Tc1           563   1231     (3) 3045919  
   334   19.4  0.0  0.0  chr6              17735465 17735531 (42534528) C MuDR-3_DR         DNA/MULE-MuDR         (805)   6167    6101 3045920 *
   260   25.6  2.5  3.8  chr6              17735484 17735564 (42534495) + Ginger1-1_DR      DNA/Ginger-1            297    376  (4156) 3045921 *
   320   18.2  1.3  1.3  chr6              17735497 17735574 (42534485) + EnSpm-10_DR       DNA/CMC-EnSpm          5740   5817   (488) 3045922 *
   790   10.5  0.6  2.5  chr6              17735509 17735674 (42534385) C Merlin-1_DR       DNA/Merlin           (8320)   2207    2074 3045923  
   449   19.4  7.8  1.3  chr6              17735521 17735661 (42534398) C Helitron-N3_DR    RC/Helitron           (888)   2128    1979 3045924 *
   451   20.5  1.6 23.8  chr6              17735662 17735841 (42534218) C ENSPM-6_DR        DNA/CMC-EnSpm         (842)   3173    2663 3045925 *
   809   14.6  3.0  1.2  chr6              17735673 17735838 (42534221) C Merlin-1_DR       DNA/Merlin           (8810)   1717    1549 3045923  
   305   35.0  0.6 15.0  chr6              17735713 17735887 (42534172) C Zisupton-6_DR     DNA/Zisupton        (13126)   8990    8838 3045926 *
   905   20.4  0.4  0.1  chr6              17735760 17735975 (42534084) + Zisupton-6_DR     DNA/Zisupton           9281   9507 (12609) 3045927  
   717   20.6  0.5  6.6  chr6              17735839 17735864 (42534195) + Helitron-N3B_DR   RC/Helitron            2307   2487  (4117) 3045928 *
   225   19.6  5.4  0.0  chr6              17736852 17736907 (42533152) + ANGEL             DNA/Kolobok             189    247    (62) 3045929  
 11964    8.3 11.2  3.5  chr6              17737537 17739604 (42530455) + DNA-8-4_DR        DNA/hAT-Ac                1   2222   (346) 3045930  
  5786    7.2  2.5  3.3  chr6              17739619 17740463 (42529596) + DNA8-8_DR         DNA/hAT-Charlie           1    838   (369) 3045931  
  1535    8.8  1.6  2.1  chr6              17740474 17740717 (42529342) + DNA-8-4_DR        DNA/hAT-Ac             2231   2473    (95) 3045932  
   234   17.6  5.6  7.5  chr6              17741071 17741189 (42528870) C EnSpm-4N3_DR      DNA/CMC-EnSpm           (2)   2496    2443 3045933 *
   757   20.5  4.9  4.4  chr6              17741120 17741323 (42528736) + DNA-2-8_DR        DNA/CMC-EnSpm             8    212  (2284) 3045934  
   242   23.5  2.3 17.0  chr6              17741544 17741671 (42528388) + DNA-2-8_DR        DNA/CMC-EnSpm          1953   2064   (432) 3045935  
   336   15.9 16.5  1.5  chr6              17741686 17741798 (42528261) C Mariner-10_DR     DNA/TcMar-Tc1         (108)   1489    1360 3045936  
   483   13.2 11.1  0.9  chr6              17741799 17741897 (42528162) + Copia-11F_DR-LTR  LTR/Gypsy?                1    109   (336) 3045937  
  1108   13.2  4.8 17.9  chr6              17741910 17742204 (42527855) C Mariner-10_DR     DNA/TcMar-Tc1        (1260)    337      76 3045938  
   293   13.1  1.6  0.0  chr6              17742574 17742634 (42527425) + L2-5_DRe          LINE/L2                2133   2194    (33) 3045939  
   235   15.4  6.0  6.0  chr6              17742635 17742654 (42527405) + EnSpm-N3B_DR      DNA/CMC-EnSpm          2859   2939   (795) 3045940  
  2199   11.2  9.4  1.3  chr6              17742741 17743164 (42526895) C Mariner-N38_DR    DNA/TcMar-Tc1           (0)    547      90 3045941  
   777   16.8  0.0  0.0  chr6              17743471 17743637 (42526422) C Zisupton-7_DR     DNA/Zisupton         (5540)  11542   11376 3045942  
   297   19.6  0.0  2.1  chr6              17743509 17743654 (42526405) + EnSpm-21_DR       DNA/CMC-EnSpm          6853   6995  (2155) 3045943 *
   409   14.3  1.3  1.3  chr6              17744030 17744107 (42525952) C Kolobok-N2C_DR    DNA/Kolobok-T2        (198)    920     843 3045944 *
  2143   16.5  6.5  7.2  chr6              17744055 17744654 (42525405) + LOOPERN2_DR       DNA/Kolobok-T2          226    821   (554) 3045945  
   213   21.0  5.0  0.0  chr6              17744578 17744672 (42525387) C Polinton-1_DR     DNA/Maverick          (805)  17680   17581 3045946 *
 17249    0.9  5.3  0.0  chr6              17744673 17746705 (42523354) C hAT-N48B_DR       DNA/hAT-Ac              (0)   2140       1 3045947  
   211   23.2  0.0  3.6  chr6              17746656 17746713 (42523346) C DNA-2-32_DR       DNA/CMC-EnSpm?       (5839)   2943    2888 3045948 *
  1940   11.3  0.3  3.6  chr6              17746706 17747017 (42523042) + LOOPERN2_DR       DNA/Kolobok-T2          918   1219   (156) 3045949  
  1235    2.1  0.0  0.0  chr6              17747011 17747154 (42522905) + L2-35_DRe         LINE/L2                 663    806  (1794) 3045950 *
 11255    5.7  2.1  1.0  chr6              17747150 17748660 (42521399) + L2-35_DRe         LINE/L2                1070   2597     (3) 3045950  
  1173    9.7  1.1  3.4  chr6              17748638 17748818 (42521241) + LOOPERN2_DR       DNA/Kolobok-T2         1199   1375     (0) 3045951 *
   794   11.7 19.4 15.7  chr6              17748821 17749104 (42520955) + LOOPERN3B_DR      DNA/Kolobok-T2          644    936   (113) 3045952 *
  1734    7.7  2.7  0.4  chr6              17749100 17749361 (42520698) C L1-95_DR          LINE/L1               (375)   5208    4941 3045953  
  5832    2.6  0.4  0.0  chr6              17749362 17750053 (42520006) + ERV1-N5-LTR_DR    LTR/ERV1                  1    695     (0) 3045954  
 45305    3.3  3.4  0.3  chr6              17750054 17756009 (42514050) + ERV1-N5-I_DR      LTR/ERV1                  1   6136     (0) 3045954  
  3195    1.4  0.0  0.0  chr6              17756010 17756377 (42513682) + ERV1-N5-LTR_DR    LTR/ERV1                  1    368   (327) 3045954  
  3463    1.3  0.3  0.0  chr6              17756378 17756767 (42513292) + ERV1-3-LTR_DR     LTR/ERV1                  1    391     (0) 3045955  
  9090    2.4  7.0  0.0  chr6              17756768 17757915 (42512144) + ERV1-3-I_DR       LTR/ERV1                  1   1228  (6236) 3045955  
  1944    1.8  0.0  0.0  chr6              17757913 17758131 (42511928) + ERV1-3-LTR_DR     LTR/ERV1                173    391     (0) 3045955 *
  2676    4.3  0.9  0.0  chr6              17758132 17758460 (42511599) + ERV1-N5-LTR_DR    LTR/ERV1                364    695     (0) 3045954  
   308    0.0  0.0  0.0  chr6              17758461 17758492 (42511567) C L1-95_DR          LINE/L1               (639)   4944    4913 3045953  
  1910    7.6  3.9  1.4  chr6              17758493 17758771 (42511288) C hAT-N77_DR        DNA/hAT-Charlie         (0)   1112     827 3045956  
   215   30.5  3.2  0.0  chr6              17758738 17758832 (42511227) + Gypsy-23-LTR_DR   LTR/Gypsy               535    632   (584) 3045957 *
   405   14.9  1.1  0.0  chr6              17758757 17758843 (42511216) C Zisupton-7_DR     DNA/Zisupton        (12372)   4710    4623 3045958 *
   739    9.5  0.5 34.6  chr6              17758768 17758976 (42511083) C hAT-2n1_DR        DNA/hAT-Charlie        (73)   1137     982 3045959  
   282   27.6  1.6  0.8  chr6              17758844 17758872 (42511187) C EnSpm-7_DR        DNA/CMC-EnSpm        (3802)   7208    7108 3045960 *
   404   11.0  0.0  4.4  chr6              17758916 17758978 (42511081) C CryptonV-N5_DR    DNA/Crypton-V       (15313)   9224    9166 3045961  
  2703    8.9  3.6  5.8  chr6              17758979 17759526 (42510533) + Mariner-N31_DR    DNA/TcMar-Tc1             3    539     (1) 3045962  
  2397   10.5  1.7 17.5  chr6              17759527 17759640 (42510419) + hAT-N202_DR       DNA/hAT-Tip100         1048   1076   (809) 3045963  
   362   18.0  1.8  0.9  chr6              17759011 17759027 (42511032) C Helitron-N3B_DR   RC/Helitron          (4147)   2457    2345 3045964 *
  2754   18.0  0.0  1.2  chr6              17759639 17760143 (42509916) C Gypsy108-I_Dr     LTR/Gypsy             (921)   3380    2882 3045965  
 44623    0.8  0.2  0.2  chr6              17760146 17765235 (42504824) C Tx1-29_DR         LINE/L1-Tx1             (7)   5092       1 3045966  
 17970   15.0  0.6  0.1  chr6              17765238 17768073 (42501986) C Gypsy108-I_Dr     LTR/Gypsy            (1451)   2850       1 3045965  
  3121    8.4  9.1  3.8  chr6              17768074 17768581 (42501478) C Gypsy108-LTR_Dr   LTR/Gypsy               (0)    534       1 3045965  
  4992    3.4 16.4  0.0  chr6              17768582 17769284 (42500775) + piggyBac-N5_DR    DNA/PiggyBac?          1318   2136     (0) 3045967  
   547   27.0  5.2  6.7  chr6              17769285 17769570 (42500489) C L2-50_DR          LINE/L2               (345)   1081     800 3045968  
   422   22.6  0.0 10.4  chr6              17769572 17769709 (42500350) C L2-50_DR          LINE/L2              (1100)    326     202 3045968  
   246   20.6  5.9  0.0  chr6              17769826 17769927 (42500132) C DNA-N45_DR        DNA/CMC-EnSpm         (346)    367     260 3045969 *
   287    2.6  0.0  0.0  chr6              17769889 17769927 (42500132) + Merlin-1_DR       DNA/Merlin             1056   1094  (9433) 3045970  
   202   22.2  9.9  0.0  chr6              17769938 17769965 (42500094) C DIRS-4N1_DR       LTR/Ngaro             (821)   3637    3553 3045971  
   241   14.1  8.8  1.4  chr6              17770301 17770437 (42499622) + Helitron-4_DR     RC/Helitron           13440  13586 (18282) 3045972 *
  1332   12.1  4.8 11.4  chr6              17770326 17770372 (42499687) C Helitron-N3_DR    RC/Helitron           (895)   2121    1753 3045973  
  1513    9.2  3.5 12.3  chr6              17770373 17770717 (42499342) C Mariner-N38_DR    DNA/TcMar-Tc1           (0)    547     230 3045974  
   255   20.3  1.3  5.3  chr6              17770733 17770810 (42499249) + DNA9-3_DR         DNA/MULE-MuDR?          792    866 (10513) 3045975 *
   454   13.6  0.8 17.4  chr6              17770750 17770883 (42499176) C HATN2_DR          DNA/hAT               (486)    733     619 3045976  
  8849    7.9  8.1  4.5  chr6              17770884 17772300 (42497759) C LOOPER-N5C_DR     DNA/Kolobok-T2          (0)   1465       1 3045977  
   610   15.6  7.8  0.0  chr6              17772301 17772428 (42497631) C HATN2_DR          DNA/hAT               (597)    622     485 3045976 *
  1375   11.1  3.7  0.0  chr6              17772423 17772639 (42497420) + hAT-N48_DR        DNA/hAT-Ac             1095   1319   (344) 3045978 *
  2918   12.7  2.4  0.6  chr6              17772635 17773103 (42496956) C DNA-N4_DR         DNA                   (501)    541      65 3045979  
   320   18.3  3.6 10.7  chr6              17773123 17773158 (42496901) C EnSpm-N48B_DR     DNA/CMC-EnSpm        (4264)   2695    2593 3045980  
   358   18.9  5.4  0.0  chr6              17773159 17773181 (42496878) C DNA7-N2_DR        DNA/hAT-hAT6          (290)   1724    1647 3045981  
   401    7.8  0.0  0.0  chr6              17773182 17773232 (42496827) + DIRS-1E-LTR_DR    LTR/Ngaro               211    261   (429) 3045982  
   260   11.4  0.0  0.0  chr6              17773242 17773285 (42496774) + HE1_DR1           SINE/tRNA-V-RTE         216    259   (143) 3045983  
   989   15.8  5.2  3.7  chr6              17773588 17773796 (42496263) + hAT-N138_DR       DNA/hAT-Ac                1    212  (1374) 3045984  
   572   13.0 18.0  2.9  chr6              17773797 17773963 (42496096) + hAT-28N1_DR       DNA/hAT-Charlie           1    168  (1144) 3045985  
  2001    9.3  2.5  4.4  chr6              17774013 17774337 (42495722) + hAT-28N1_DR       DNA/hAT-Charlie         372    690   (622) 3045986  
  4873    9.3  6.7  0.3  chr6              17774338 17775069 (42494990) + TDR13B2           DNA                       1    779     (0) 3045987  
   490   11.0  0.0  0.0  chr6              17775070 17775138 (42494921) + hAT-28N1_DR       DNA/hAT-Charlie         683    751   (561) 3045988  
   322   18.8 17.6  0.0  chr6              17775139 17775150 (42494909) C hAT-N194_DR       DNA/hAT-Charlie      (1353)    449     350 3045989 *
  1749   17.8 27.0  6.5  chr6              17775140 17776174 (42493885) + hAT-N138_DR       DNA/hAT-Ac              233   1466   (120) 3045990  
   232    0.0 10.0  0.0  chr6              17776181 17776210 (42493849) + hAT-N138B_DR      DNA/hAT-Ac             1415   1447     (2) 3045991  
  1786   10.0 17.5  0.0  chr6              17777905 17778195 (42491864) + Harbinger-4N1B_DR DNA/PIF-Harbinger         1    342   (821) 3045992  
   527   15.1  2.2 20.5  chr6              17778190 17778373 (42491686) + Harbinger-4N1B_DR DNA/PIF-Harbinger       478    633   (530) 3045993 *
   401   16.7 12.8  0.0  chr6              17778366 17778443 (42491616) + Harbinger-4N1_DR  DNA/PIF-Harbinger       934   1021     (0) 3045994 *
   413   10.4  0.0  1.0  chr6              17779746 17779842 (42490217) + DNA2-7_DR         DNA                    2600   2695  (6955) 3045995  
   411    9.4  0.0  0.0  chr6              17779774 17779858 (42490201) + CryptonV-N5_DR    DNA/Crypton-V          9167   9251 (15286) 3045996 *
   374   13.1  0.0  4.3  chr6              17779859 17779869 (42490190) + DNA-X-5_DR        DNA/hAT                1074   1165    (56) 3045997  
   645   18.4  0.0  0.0  chr6              17780017 17780125 (42489934) + hAT-N106_DR       DNA/hAT-Ac                1    109   (686) 3045998  
  1878   16.6  0.3  2.5  chr6              17780130 17780457 (42489602) C Harbinger-N13_DR  DNA/PIF-Harbinger       (0)    324       4 3045999  
  5272    8.0  5.4  1.1  chr6              17780465 17781245 (42488814) + TZF28B            DNA/TcMar-Tc1           787   1600    (14) 3046000  
   477   17.0  1.8  5.8  chr6              17781199 17781241 (42488818) + EnSpm-N25_DR      DNA/CMC-EnSpm          2392   2474  (2212) 3046001 *
   385   15.8  0.0  0.7  chr6              17781242 17781388 (42488671) C hAT-N145_DR       DNA/hAT-Ac            (161)   1430    1285 3046002  
   345   11.1  2.9  2.2  chr6              17781267 17781404 (42488655) + DNA-2-32_DR       DNA/CMC-EnSpm?         5499   5637  (3145) 3046003 *
   477   17.0  1.8  5.8  chr6              17781405 17781429 (42488630) + EnSpm-N25_DR      DNA/CMC-EnSpm          2475   2526  (2160) 3046001  
  1223   19.9  0.4  0.8  chr6              17781536 17781783 (42488276) C Tc1-1_DR          DNA/TcMar-Tc1         (773)    852     606 3046004  
  1141    3.9  0.0  0.6  chr6              17781884 17782063 (42487996) + (CAAT)n           Simple_repeat             1    179     (0) 3046005  
   595   13.8  3.1  5.7  chr6              17782939 17783099 (42486960) + DNA-2-30_DR       DNA                       3    159   (229) 3046006  
  2360    7.3  0.6  0.0  chr6              17783647 17783962 (42486097) + DNA6-6_DR         DNA                    4238   4555  (6726) 3046007  
  2173   16.8  2.7 19.5  chr6              17783651 17784421 (42485638) C Merlin-1_DR       DNA/Merlin           (5878)   4649    3987 3046008 *
  1993   19.9  1.5 17.1  chr6              17783833 17784301 (42485758) + Merlin-1_DR       DNA/Merlin             3977   4653  (5874) 3046008 *
  2198    8.1  5.1  0.6  chr6              17784302 17784613 (42485446) C SINE2-4_DR        SINE/tRNA-V-RTE         (0)    371      46 3046009  
  2165   10.5 18.7  8.3  chr6              17784606 17785113 (42484946) + TZF28C            DNA/TcMar-Tc1           109    665   (964) 3046010 *
  1677    7.9 15.3  0.3  chr6              17785112 17785366 (42484693) + TZF28C            DNA/TcMar-Tc1           947   1239   (390) 3046011 *
  9293   10.1 13.3  8.4  chr6              17785693 17787803 (42482256) C TE-X-11_DR        Unknown                 (0)   2206       1 3046012  
  6320   12.9  4.3  3.9  chr6              17787892 17789042 (42481017) C Harbinger-4N1B_DR DNA/PIF-Harbinger       (5)   1158       3 3046013  
   203   24.6  4.9  0.0  chr6              17789065 17789125 (42480934) + Kolobok-2_DR      DNA/Kolobok-T2         3107   3170  (3530) 3046014 *
   285   10.8  0.0  7.1  chr6              17789077 17789166 (42480893) + hAT-N48D_DR       DNA/hAT-Ac              715    798   (320) 3046015 *
   329   10.4  0.0  0.0  chr6              17789091 17789167 (42480892) C Dada-tL_DR        DNA/Dada             (5592)   4815    4739 3046016 *
   462   11.5  3.1  4.0  chr6              17789100 17789190 (42480869) + CryptonV-3_DR     DNA/Crypton-V           418    507 (22946) 3046017  
 10513   11.3  2.4  1.1  chr6              17789191 17790760 (42479299) + Mariner-21_DR     DNA/TcMar-Tc1             1   1589     (0) 3046018  
   577   14.0  0.0  1.1  chr6              17790825 17790918 (42479141) C SINE2-3_DR        SINE/tRNA-V-RTE       (206)    162      70 3046019  
  3022    4.6  0.0  0.0  chr6              17790930 17791297 (42478762) + piggyBac-N5_DR    DNA/PiggyBac?          1769   2136     (0) 3046020  
   243   17.9  1.7  3.5  chr6              17791541 17791598 (42478461) + ASAT_CY           Satellite                92    148   (114) 3046021  
   386   20.8  4.8  1.9  chr6              17792499 17792514 (42477545) + MuDR-1_DR         DNA/MULE-NOF?          5041   5146  (2267) 3046022  
   396   15.1  0.0  8.8  chr6              17792515 17792601 (42477458) C DNA-2-28_DR       DNA/TcMar?             (18)    369     290 3046023  
   358   13.8  0.0  0.0  chr6              17792599 17792651 (42477408) + DNA-1-11_DR       DNA                      10     62   (662) 3046024 *
  4693    6.7  8.7  0.1  chr6              17792652 17793340 (42476719) + LTR5_DR           LTR                       1    748  (1093) 3046025  
  1513    5.3  3.4  0.9  chr6              17793337 17793544 (42476515) + LTR5_DR           LTR                    1154   1366   (475) 3046025 *
 20485    3.7  3.4  2.1  chr6              17793528 17796208 (42473851) C L2-49_DR          LINE/L2                 (0)   2888     176 3046026  
 50124    1.0  1.7  0.2  chr6              17796212 17801925 (42468134) + L1-34_DR          LINE/L1                   1   5800     (8) 3046027  
  1167    8.2  0.0  0.0  chr6              17801921 17802078 (42467981) C L2-49_DR          LINE/L2              (2699)    189      32 3046026 *
   255   34.1  1.3  1.2  chr6              17802149 17802317 (42467742) C L2-34_DR          LINE/L2              (2825)    733     591 3046028  
  1099   17.8 20.5  1.4  chr6              17802964 17803426 (42466633) C DNA2-3_DR         DNA/Merlin             (15)   1230     681 3046029 *
  1714   18.1 18.7  1.6  chr6              17803020 17803644 (42466415) + EnSpm-16_DR       DNA/CMC-EnSpm          7526   8255  (1529) 3046030  
   277   14.2 14.6  5.2  chr6              17803576 17803664 (42466395) C DNA9-5_DR         DNA                  (3264)   1663    1567 3046031 *
  3977    1.3  3.0  0.6  chr6              17804063 17804531 (42465528) + LOOPERN2_DR       DNA/Kolobok-T2            1    480   (895) 3046032  
   221   15.2  0.0  0.0  chr6              17804510 17804542 (42465517) C Harbinger-4_DR    DNA/PIF-Harbinger    (1760)   1585    1553 3046033 *
  1356   21.6  9.2  4.8  chr6              17804531 17805030 (42465029) C MuDR-1_DR         DNA/MULE-NOF?        (1850)   5563    5043 3046034  
   230   23.3  0.0  0.0  chr6              17805158 17805230 (42464829) + ERV1-N6-I_DR      LTR/ERV1               4066   4138   (365) 3046035 *
   588   11.9  1.4  0.0  chr6              17805168 17805310 (42464749) C Zisupton-7_DR     DNA/Zisupton         (5566)  11516   11372 3046036  
   461   16.2  4.4  0.7  chr6              17805217 17805353 (42464706) C ENSPM-6_DR        DNA/CMC-EnSpm       (17672)  14944   14803 3046037 *
  6431    8.0 19.8  0.1  chr6              17805816 17806985 (42463074) C DNA-1-7_DR        DNA/PIF-Harbinger      (36)   1402       2 3046038  
   211    3.9  0.0  0.0  chr6              17807196 17807221 (42462838) + DNA-N36_DR        DNA                     351    376   (247) 3046039  
  1216   12.9  7.6  5.2  chr6              17807424 17807716 (42462343) + ENSPM-2N_DR       DNA/CMC-EnSpm          1311   1538     (0) 3046040  
  1701    9.4 23.1  0.0  chr6              17807719 17808016 (42462043) + DNA-N17_DR        DNA                       1    367     (0) 3046041  
  1163    6.8  6.0  3.7  chr6              17808637 17808819 (42461240) + DNAX-18_DR        DNA/Merlin                1    187   (571) 3046042  
   436    7.8  1.2  7.7  chr6              17808838 17808920 (42461139) C DNAX-18_DR        DNA/Merlin            (558)    200     123 3046043  
   202    7.7  0.0  0.0  chr6              17809232 17809257 (42460802) C Gypsy-243_DR-LTR  LTR/Gypsy             (548)    202     177 3046044  
   261   28.4 11.0  3.4  chr6              17809807 17810025 (42460034) + TC1DR2            DNA/TcMar-Tc1            28    262   (614) 3046045  
  1825   12.7  1.3  2.0  chr6              17810077 17810382 (42459677) + L2-5_DRe          LINE/L2                 181    484  (1743) 3046046  
   296   18.8  2.8  2.8  chr6              17810390 17810460 (42459599) C Rex1-31_DRe       LINE/Rex-Babar       (1017)   2516    2446 3046047  
  5392    8.6  3.0  1.3  chr6              17810465 17811244 (42458815) C DNA-4-3_DR        DNA                   (628)    793       1 3046048  
   878   11.0  1.3  2.0  chr6              17811282 17811430 (42458629) + hAT-N69_DR        DNA/hAT-Ac             1126   1273     (0) 3046049  
  1068    4.2  4.9  0.0  chr6              17812000 17812143 (42457916) C hAT-N46_DR        DNA/hAT-Tip100        (307)    497     347 3046050  
   283    5.7  0.0  0.0  chr6              17812153 17812187 (42457872) C hAT-N46_DR        DNA/hAT-Tip100        (769)     35       1 3046050  
  3111    5.0  1.2  1.6  chr6              17812188 17812610 (42457449) + hAT-N26_DR        DNA/hAT-Ac             1038   1458     (1) 3046051  
   514   33.3  7.5  6.0  chr6              17813647 17814706 (42455353) + hAT-33_DR         DNA/hAT-Charlie         413   1786   (933) 3046052  
   220    9.1  0.0  0.0  chr6              17815467 17815499 (42454560) + hAT-N103_DR       DNA/hAT-Charlie         655    687     (0) 3046053  
   253    2.9  5.9  0.0  chr6              17815563 17815596 (42454463) + Tc1-6_DR          DNA/TcMar-Tc1             1     36  (1167) 3046054 *
   538    8.6  2.5  0.0  chr6              17815594 17815674 (42454385) + Tc1-6_DR          DNA/TcMar-Tc1           201    283   (920) 3046055 *
   784    5.2  0.0  0.0  chr6              17815673 17815768 (42454291) C Tc1-6_DR          DNA/TcMar-Tc1        (1107)     96       1 3046056  
  1099   18.0  0.4  1.8  chr6              17815830 17816055 (42454004) + L2-1B_DR          LINE/L2                 135    357   (651) 3046057  
   768   16.7  1.4  0.0  chr6              17816193 17816330 (42453729) + BHIKHARI-4-I_DR   LTR/ERV1               3755   3894  (1046) 3046058  
   255   12.2  4.0  2.0  chr6              17816593 17816642 (42453417) + Gypsy62-LTR_DR    LTR/Gypsy               425    475     (0) 3046059  
   207   19.1  3.2  8.3  chr6              17817388 17817450 (42452609) C hAT-N21B_DR       DNA/hAT-Ac            (704)    597     538 3046060  
  2625    9.8 14.9  0.0  chr6              17817707 17818135 (42451924) + DNA-1-6_DR        DNA                       1    493   (132) 3046061  
   260    8.6  0.0  0.0  chr6              17818134 17818168 (42451891) C DNA8-12_DR        DNA                   (254)     72      38 3046062 *
  1282    8.6  1.7  0.6  chr6              17818237 17818412 (42451647) C LTR-11_DR-LTR     LTR                    (15)    178       1 3046063  
   966   15.9 19.2  1.5  chr6              17818434 17818755 (42451304) + HarbingerN3_DR    DNA/PIF-Harbinger       233    613   (471) 3046064  
  2098   10.7  0.3  3.9  chr6              17818807 17819126 (42450933) + PROTOP1_DR        DNA/P                    69    377     (7) 3046065  
 30826    0.7  1.2  0.0  chr6              17819293 17822773 (42447286) C DNA-6-N5B_DR      DNA                     (0)   3523       1 3046066  
   940   14.9  0.0  0.0  chr6              17822780 17822927 (42447132) + HarbingerN3_DR    DNA/PIF-Harbinger       915   1062     (2) 3046067  
   236   25.6  1.0  5.0  chr6              17822928 17822957 (42447102) + IS4EU-2_DR        DNA/PIF-ISL2EU         2335   2360  (3006) 3046068  
  2470    9.9  3.0  3.0  chr6              17823735 17824161 (42445898) + HATN1_DR          DNA/hAT                   1    427     (0) 3046069  
   773   19.1  3.6  6.0  chr6              17824183 17824405 (42445654) C DNA-1-11_DR       DNA                   (420)    304      87 3046070  
  3385    7.4  8.7  0.9  chr6              17824407 17824912 (42445147) C REX1-2_DR         LINE/Rex-Babar          (1)   3361    2817 3046071  
  2309    6.1  0.0  1.4  chr6              17824883 17825179 (42444880) C REX1-2_DR         LINE/Rex-Babar       (1388)   1974    1682 3046071 *
   530    1.7  0.0  0.0  chr6              17825175 17825232 (42444827) C REX1-2_DR         LINE/Rex-Babar       (1928)   1434    1377 3046071 *
  7858    1.1  1.9  0.0  chr6              17825233 17826151 (42443908) + Gypsy40-LTR_DR    LTR/Gypsy                 1    936     (0) 3046072  
 10613    6.7  0.7  0.9  chr6              17826152 17827528 (42442531) C REX1-2_DR         LINE/Rex-Babar       (1982)   1380       7 3046071  
   810   18.3 16.6  1.9  chr6              17827530 17827807 (42442252) C EnSpm-N23_DR      DNA/CMC-EnSpm         (318)    320       3 3046073  
   788   17.4  2.7  0.0  chr6              17828105 17828253 (42441806) C TDR13D            DNA                     (0)    762     610 3046074  
   307   23.1  1.2 21.1  chr6              17828263 17828432 (42441627) + MuDR-2_DR         DNA/MULE-MuDR         17396  17537  (6396) 3046075  
   218   22.6  1.6  3.2  chr6              17828376 17828439 (42441620) + DNA-TA-5_DR       DNA/TcMar-Tigger        410    472   (486) 3046076 *
  2128    5.3  3.1  1.4  chr6              17828447 17828733 (42441326) C Tc1-6_DR          DNA/TcMar-Tc1           (0)   1203     912 3046077  
  1057   26.1  0.7  0.3  chr6              17828797 17829077 (42440982) + HERO-3_DR         LINE/R2-Hero            166    447   (738) 3046078  
   401   13.4  1.0  4.1  chr6              17829357 17829457 (42440602) + hAT-13_DR         DNA/hAT-Tip100         2360   2457   (345) 3046079  
   366   16.7  2.8  0.0  chr6              17829377 17829484 (42440575) C DNA8-25_DR        DNA                  (3248)    719     609 3046080 *
  3804    7.6  2.2  2.5  chr6              17829392 17829455 (42440604) + CryptonV-N5_DR    DNA/Crypton-V         15273  15334  (9203) 3046081  
  6826   10.5  4.9  6.0  chr6              17829456 17830685 (42439374) + HATN2_DR          DNA/hAT                   1   1217     (2) 3046082  
   207    3.6  0.0  0.0  chr6              17831292 17831347 (42438712) + hAT-N178B_DR      DNA/hAT-Ac              137    192  (1691) 3046083  
   214   10.8  0.0  0.0  chr6              17832364 17832400 (42437659) + Helitron-4_DR     RC/Helitron             143    179 (31689) 3046084 *
   892    9.8  0.0  7.5  chr6              17832393 17832535 (42437524) + Helitron-1N2_DR   RC/Helitron              44    176  (2018) 3046085 *
  8362    0.9  0.3  0.1  chr6              17832534 17833510 (42436549) C CR1-37_DR         LINE/L2                 (0)   2717    1739 3046086  
  9544   11.3 15.0  1.8  chr6              17833517 17835308 (42434751) + Helitron-1N2_DR   RC/Helitron             172   2194     (0) 3046085  
   785   12.0  0.0  0.0  chr6              17835313 17835429 (42434630) + LOOPERN5_DR       DNA/Kolobok-T2            1    117  (1120) 3046087  
  2654   14.2  6.0  3.4  chr6              17835448 17836000 (42434059) + Harbinger-4N1B_DR DNA/PIF-Harbinger       535   1101    (62) 3046088  
  3564   13.3  2.8  6.1  chr6              17836006 17836678 (42433381) + LOOPERN5_DR       DNA/Kolobok-T2          116    767   (470) 3046089  
  9757   10.6  5.2  1.4  chr6              17837656 17839209 (42430850) + Tc1-7_DR          DNA/TcMar-Tc1             1   1612    (34) 3046090  
   327   25.6  5.4  6.2  chr6              17839871 17839999 (42430060) C Kolobok-4N1_DR    DNA/Kolobok-T2         (42)   1627    1500 3046091  
   585   13.2  0.0  0.0  chr6              17840097 17840187 (42429872) C HarbingerN1_DR    DNA/PIF-Harbinger     (198)    452     362 3046092  
   437   10.7  0.0  0.0  chr6              17840187 17840242 (42429817) + NonLTR-1C_DR      Retroposon              160    215   (996) 3046093 *
  6341    5.0  1.6  2.1  chr6              17840241 17841056 (42429003) + DNA-3-5_DR        DNA/PIF-Harbinger       263   1074     (0) 3046094  
   201   17.1  0.0  4.9  chr6              17841038 17841080 (42428979) C EnSpm-N39C_DR     DNA/CMC-EnSpm?       (2461)   1132    1092 3046095 *
   481    3.5  9.3  1.1  chr6              17841060 17841145 (42428914) + NonLTR-1B_DR      Retroposon              945   1037   (168) 3046096  
   730   21.4 10.5  3.7  chr6              17841316 17841543 (42428516) C DNA-X-15_DR       DNA                     (0)   1627    1385 3046097  
   263   15.2  0.0  5.7  chr6              17841572 17841627 (42428432) + hAT-N68_DR        DNA/hAT-Ac             1087   1139  (1893) 3046098  
  1659   10.0  6.8  0.3  chr6              17841636 17841915 (42428144) + DNA-X-5_DR        DNA/hAT                   9    306   (915) 3046099  
   320   13.3  1.6  1.6  chr6              17841902 17841962 (42428097) + DNA8-26_DR        DNA                    1480   1540  (2990) 3046100 *
   494   15.1  1.2  0.0  chr6              17841915 17841927 (42428132) C Merlin-2_DR       DNA/Merlin           (9007)   4914    4901 3046101  
  1332   12.7 12.7  0.0  chr6              17841928 17842163 (42427896) C TC1DR3            DNA/TcMar-Tc1           (0)   1225     960 3046102  
  1261    9.0  1.1  1.6  chr6              17842174 17842364 (42427695) + SINE2-3_DR        SINE/tRNA-V-RTE         178    367     (1) 3046103  
  1040   23.8  4.3  2.1  chr6              17842227 17842505 (42427554) + Penelope-1_DR     LINE/Penelope          3733   4017   (429) 3046104 *
   561   22.7  0.0  0.0  chr6              17842363 17842525 (42427534) + EnSpm-6N1_DR      DNA/CMC-EnSpm           956   1118  (8118) 3046105 *
  1148   18.0  2.4  4.8  chr6              17842365 17842470 (42427589) C DNA9-3_DR         DNA/MULE-MuDR?       (9878)   1501    1212 3046106  
   652    9.5  0.0  7.1  chr6              17842393 17842528 (42427531) C Dada-U6_DR        DNA/Dada             (8080)    883     757 3046107 *
  2327    8.5  5.9  2.6  chr6              17843383 17843757 (42426302) C hAT-N185_DR       DNA/hAT?               (79)    881     495 3046108  
   261    0.0  0.0  0.0  chr6              17843754 17843791 (42426268) + (ATTAG)n          Simple_repeat             3     40     (0) 3046109 *
  1763    5.8  1.6  0.4  chr6              17843772 17844013 (42426046) C REX1-1_DR         LINE/Rex-Babar          (0)   3590    3346 3046110  
   309   15.3  0.0  8.9  chr6              17843941 17844062 (42425997) C Mariner-N5C_DR    DNA/TcMar            (5577)   2344    2233 3046111 *
   289   19.4  4.6  1.5  chr6              17843952 17844082 (42425977) + hAT-N187_DR       DNA/hAT-Charlie         188    322   (855) 3046112 *
   374   11.5  1.9  0.9  chr6              17843979 17844083 (42425976) C EnSpm-N48_DR      DNA/CMC-EnSpm        (1853)   1725    1620 3046113 *
   398   11.6  0.0  0.0  chr6              17843994 17844093 (42425966) + DNA8-26_DR        DNA                    1417   1505  (3025) 3046114  
   284   18.4  1.0  3.0  chr6              17844011 17844111 (42425948) + Helitron-1_DR     RC/Helitron            2594   2692 (23608) 3046115 *
  3632   11.8  9.3  1.0  chr6              17844079 17844769 (42425290) C hAT-N160B_DR      DNA/hAT-Ac           (2317)   1860     790 3046116  
   245   23.8  3.2  0.8  chr6              17844099 17844116 (42425943) + hAT-13_DR         DNA/hAT-Tip100         2415   2540   (262) 3046117 *
 56307   10.2  3.2  4.9  chr6              17844757 17873570 (42396489) + Helitron-4_DR     RC/Helitron               1  31868     (0) 3046118  
  3421   10.1 13.9  1.4  chr6              17873570 17874275 (42395784) C hAT-N53B_DR       DNA/hAT-Ac           (2452)   1725     933 3046119 *
   938    9.9  0.0  0.0  chr6              17874276 17874417 (42395642) + Mariner-N38_DR    DNA/TcMar-Tc1           185    326   (221) 3046120  
   249   14.5  0.0  0.0  chr6              17874393 17874468 (42395591) + Helitron-2_DR     RC/Helitron            6228   6303 (21109) 3046121 *
   278    6.0  0.5  0.5  chr6              17874408 17874499 (42395560) C Harbinger-N17_DR  DNA/PIF-Harbinger    (1013)    632     572 3046122 *
   599   11.2 10.6  5.4  chr6              17874418 17874435 (42395624) + ENSPM-6_DR        DNA/CMC-EnSpm         14193  14360 (18256) 3046123  
   352    0.0  0.0  0.0  chr6              17874425 17874468 (42395591) C DNA-TA-4_DR       DNA/TcMar              (16)   1522    1479 3046124 *
   273   15.7  5.8  1.9  chr6              17874469 17874528 (42395531) + EnSpm-N1_DR       DNA/CMC-EnSpm          2041   2148   (382) 3046125 *
   287   11.9  1.7  1.7  chr6              17874471 17874530 (42395529) C Mariner-1_DR      DNA/TcMar-Tc1          (32)   1476    1417 3046126 *
   848   18.4  7.8  0.8  chr6              17874528 17874746 (42395313) + L2-5_DRe          LINE/L2                1990   2223     (4) 3046127  
  3503   15.3  1.4  6.9  chr6              17875345 17876247 (42393812) + BHIKHARI-3-LTR_DR LTR/ERV1                808   1841    (35) 3046128  
  1100   15.5 26.0  0.0  chr6              17876248 17876505 (42393554) C DNA2-15_DR        DNA/hAT-Ac            (205)    325       1 3046129  
   228   17.4  0.0  2.2  chr6              17876472 17876518 (42393541) + EnSpm-12_DR       DNA/CMC-EnSpm          6903   6948   (583) 3046130 *
   206    9.8  4.9  0.0  chr6              17876484 17876524 (42393535) C hAT-N111_DR       DNA/hAT-Ac            (448)    654     612 3046131 *
   396    8.2  1.2  0.0  chr6              17876502 17876586 (42393473) C DNA8-25_DR        DNA                  (3110)    857     772 3046132 *
   477    5.4  1.4  0.0  chr6              17876508 17876581 (42393478) + Zisupton-7_DR     DNA/Zisupton           4759   4833 (12249) 3046133  
   365    6.1  1.2  1.2  chr6              17876516 17876579 (42393480) C Helitron-N3B_DR   RC/Helitron          (4130)   2474    2411 3046134 *
  1954   12.7  2.9 13.6  chr6              17876580 17877099 (42392960) C hAT-N120_DR       DNA/hAT-Charlie         (0)    951     481 3046135  
   203   12.3  0.0  7.8  chr6              17876582 17876604 (42393455) C Harbinger-N16_DR  DNA/PIF-Harbinger     (520)   2886    2797 3046136 *
   225    9.4  0.0  0.0  chr6              17877097 17877128 (42392931) C DNA-TA-5_DR       DNA/TcMar-Tigger      (407)    551     520 3046137  
   283   11.6  0.0 20.8  chr6              17877148 17877234 (42392825) C CryptonV-N2_DR    DNA/Crypton-V        (4941)  11697   11626 3046138  
  2154   12.7 15.0  1.7  chr6              17877251 17877770 (42392289) C DNA-TA-4_DR       DNA/TcMar            (8671)   1124     537 3046124  
  2479   12.1  4.8  8.1  chr6              17877771 17878293 (42391766) + Gypsy-168B_DR-LTR LTR/Gypsy                 1    507     (0) 3046139  
 15847   18.1  1.0  2.4  chr6              17878315 17881437 (42388622) + Gypsy-168B_DR-I   LTR/Gypsy                16   3095  (1094) 3046139  
  3756   12.4  0.0  6.7  chr6              17881439 17882119 (42387940) + Gypsy-168B_DR-I   LTR/Gypsy              3551   4188     (1) 3046139  
  2913   11.4  3.7  0.4  chr6              17882121 17882611 (42387448) + Gypsy-168B_DR-LTR LTR/Gypsy                 1    507     (0) 3046139  
  1455   11.2  1.3  7.7  chr6              17882612 17882929 (42387130) C DNA-TA-4_DR       DNA/TcMar            (9254)    541     243 3046124 *
  1768   18.8 19.2 10.9  chr6              17882925 17883903 (42386156) + hAT-N29_DR        DNA/hAT-Tip100          268   1319   (261) 3046140  
   503   23.8  8.0  4.6  chr6              17883886 17884198 (42385861) C BHIKHARI-5-LTR_DR LTR/ERV1              (163)   1500    1178 3046141 *
   257   26.0  9.8  6.7  chr6              17884224 17884499 (42385560) C BHIKHARI-5-LTR_DR LTR/ERV1              (567)   1096     813 3046141  
   244   23.9  6.1  2.9  chr6              17884501 17884599 (42385460) C LTR2B_DR          LTR                  (1113)    515     414 3046142  
   235   10.9 10.2  6.6  chr6              17884612 17884670 (42385389) + L2-2_DRe          LINE/L2                3291   3351   (887) 3046143 *
  5708    2.3  2.0  0.3  chr6              17884669 17885377 (42384682) + L2-2_DRe          LINE/L2                3518   4238     (0) 3046143  
   644   21.9  0.0 18.3  chr6              17885500 17885790 (42384269) + hAT-N29_DR        DNA/hAT-Tip100         1295   1540    (40) 3046144  
  1301   19.4  6.0  2.5  chr6              17885792 17886172 (42383887) + DNA-N33_DR        DNA                     599    992   (711) 3046145  
   793   10.8 19.0  1.4  chr6              17886175 17886353 (42383706) + DNA-N33_DR        DNA                    1289   1498   (205) 3046146  
   675    6.0  1.0  1.0  chr6              17886354 17886454 (42383605) + Mariner-N38_DR    DNA/TcMar-Tc1            15    115   (432) 3046147  
  1036   15.6  7.1  6.0  chr6              17886840 17887105 (42382954) + Kolobok-N6_DR     DNA/Kolobok-T2?         153    421    (46) 3046148  
   656   13.2  0.8  0.0  chr6              17887105 17887225 (42382834) + TC1DR2            DNA/TcMar-Tc1           599    720   (156) 3046149 *
  1697   13.2  3.9 32.1  chr6              17887282 17887983 (42382076) C TC1DR2            DNA/TcMar-Tc1         (231)    645      94 3046150  
   879   15.6  1.8  5.6  chr6              17887963 17888030 (42382029) C EnSpm-N13_DR      DNA/CMC-EnSpm       (13932)   8217    8002 3046151 *
  1053    5.8  0.6  0.6  chr6              17888031 17888186 (42381873) + Mariner-N38_DR    DNA/TcMar-Tc1            16    171   (376) 3046152  
   234   27.9  1.3  0.0  chr6              17888174 17888186 (42381873) + EnSpm-N44_DR      DNA/CMC-EnSpm          5410   5423  (3229) 3046153 *
  2727    4.5  0.3  0.8  chr6              17888187 17888549 (42381510) + HE2_DR            SINE/tRNA-V-RTE           3    363     (0) 3046154  
   317   14.5  1.3  1.3  chr6              17888540 17888616 (42381443) + Merlin-2_DR       DNA/Merlin            10402  10478  (3443) 3046155 *
  2182   11.8  2.0  1.5  chr6              17888549 17889031 (42381028) + Helitron-N3B_DR   RC/Helitron            2004   2471  (4133) 3046156  
  1739   12.6  4.7 12.6  chr6              17888550 17888595 (42381464) C DNA8-23_DR        DNA                  (4710)   2029    1650 3046157 *
   440   10.9  1.5  0.0  chr6              17888904 17889040 (42381019) + hAT-N39_DR        DNA/hAT-Tip100         1231   1369   (225) 3046158  
   236   14.0  0.0 48.1  chr6              17888905 17888922 (42381137) + Harbinger-N17_DR  DNA/PIF-Harbinger       292    313  (1332) 3046159 *
   378   15.0  4.9  1.8  chr6              17888923 17889085 (42380974) C DNA-X-5_DR        DNA/hAT               (129)   1092     925 3046160 *
  1381    9.4  3.1  1.1  chr6              17889009 17889267 (42380792) + TDR7              DNA                     278    541     (0) 3046161  
   236   14.0  0.0 48.1  chr6              17889086 17889249 (42380810) + Harbinger-N17_DR  DNA/PIF-Harbinger       314    524  (1121) 3046159 *
   650   11.1  0.0  1.9  chr6              17889279 17889388 (42380671) C hAT-N185B_DR      DNA/hAT?              (275)   1081     974 3046162 *
  3587    8.9  2.7  5.5  chr6              17889367 17889960 (42380099) C hAT-N185B_DR      DNA/hAT?              (778)    578       1 3046162  
   211    4.3  4.3  0.0  chr6              17889961 17889998 (42380061) C IS3EU-1_DR        DNA/IS3EU            (2028)   6676    6637 3046163 *
  2671   13.6  3.8  1.4  chr6              17889963 17890022 (42380037) + Merlin-1_DR       DNA/Merlin             1569   1641  (8886) 3046164  
  2769   10.2  3.5  0.8  chr6              17890023 17890515 (42379544) C Mariner-N38_DR    DNA/TcMar-Tc1           (1)    546      41 3046165  
  1672   26.2  4.3  4.3  chr6              17890527 17891284 (42378775) + L2-1_DR           LINE/L2                2312   3069  (1916) 3046166  
   530   33.8 11.0  1.9  chr6              17891306 17891996 (42378063) + L2-5_DRe          LINE/L2                1777   2529  (2456) 3046167  
  1851   10.5  3.4 12.8  chr6              17892204 17892649 (42377410) + L2-5_DRe          LINE/L2                   1    380  (1847) 3046167  
  9163    5.3  0.1  0.8  chr6              17892650 17893863 (42376196) + Harbinger-4N1C_DR DNA/PIF-Harbinger         1   1206     (0) 3046168  
   425   25.6  2.9  2.2  chr6              17893744 17893879 (42376180) C DNA2-14_DR        DNA                  (1886)   5736    5600 3046169 *
  3118    9.1  4.5  0.0  chr6              17893864 17894356 (42375703) + L2-5_DRe          LINE/L2                 378    892  (1335) 3046170  
  6885    7.0  1.3  5.5  chr6              17894357 17895409 (42374650) + Looper-N7_DR      DNA/Kolobok-T2            1   1011     (4) 3046171  
  4884    7.6 11.7  0.5  chr6              17895408 17896183 (42373876) + L2-5_DRe          LINE/L2                 902   1764   (463) 3046170 *
   526   15.4  0.0  0.0  chr6              17896179 17896269 (42373790) C Mariner-N6_DR     DNA/TcMar-Tc1        (1561)     91       1 3046172 *
   486   16.8  0.0  1.0  chr6              17896311 17896412 (42373647) + Tc1-5_DR          DNA/TcMar-Tc1            81    181  (1053) 3046173  
```
